## Supplementary File S1B for "Recurrent erosion of *COA1/MITRAC15* demonstrates gene dispensability in oxidative phosphorylation": Supplementary_File_S1B.txt (part 319 of 732)

```
14811    35170902                                         ..........CA..A..AAC..  35170923
14811    38377510                                         ........GT.......AA...  38377531
14811    43070535                                         .........T.......AA...  43070514
14811    44432860                                          ...C...........A.A...  44432840
14811    44939783                                         ........G.....A...A...  44939804
14811    52002821                                         ..T.........T...A.A...  52002800
14811    52020057                                         ....C...G.......A.A...  52020078
14811    53295004                                         .........T.......AA..G  53295025
14811    57400145                                    .....TC................A...  57400171
14811    57576699                                         ........GT..G....AA...  57576678
14811    67035061                                         ...T...G......A...A...  67035040
14811    68758627                                         .......G....G.A.T.A...  68758648
14811    73511881                                         .........T........A..T  73511902
14811    74250827                                         ..A......T........A..T  74250848
14811    75463411                                         ..T......T........A..T  75463432
14811    76220819                                         .........TT.......A...  76220798
14811    76978329                                         ..G......T..G...A.A...  76978350
14811    78631259                                         .........T....C..AA...  78631238
14811    85954405                              ..C..C.......................A.C.  85954439
                                                          \                     
                                                          |                     
                                                         TA
14811    91567792                                         .........T.A......A...  91567771
14811    95450228                                         ..T........A......A...  95450207
14811    96019248                                   ..T....C..C......A......A..T  96019221
14811    99256533                                         ..A........A....A.A...  99256554
14811    103139843                                        ..T......T.AG.....A...  103139822
14811    103806827                                        .........T...CA...A...  103806848
14811    6127206                                         ...A..............AA...  6127228
14811    9871641                                           .................AG..  9871621
14811    17096466                                         ........G.C.......A...  17096487
14811    17994953                                          .................A...  17994933
14811    30231553                                         .......G..........A...  30231532
14811    42552589                                      ....C.T..............A..T  42552565
14811    56432434                                         ........G.....A..AA...  56432455
14811    57660333                                 ..A.................T.....A...  57660304
14811    61819388                                           ................A...  61819369
14811    62591730                                        ...T.............A.A...  62591708
14811    63249250                                      ...........G.........A...  63249274
14811    67565346                                 ..A.............G.......A.A...  67565375
14811    70013738                                         ............C...-.....  70013718
14811    73576444                                          .................A..T  73576424
14811    82084869                                        ...A..............AA...  82084891
14811    85829304                                          .................AG..  85829284
14811    93054129                                         ........G.C.......A...  93054150
14811    93952616                                          .................A...  93952596
14811    106189216                                        .......G..........A...  106189195
14811    16072775                                         ..................A...  16072796
14811    92030438                                         ..................A...  92030459
14811    3242947                                          ................A.A...  3242926
14811    6483162                                          ......................  6483183
14811    8515316                                          ..................A...  8515295
14811    12052057                                         ..................A...  12052036
14811    37679787                                         ..................A...  37679766
14811    42247503                                         ..................A...  42247524
14811    43640888                                         ..................A...  43640867
14811    51431920                                         ..................A...  51431941
14811    55139268                                         ..................A...  55139247
14811    66291297                                         ..................A...  66291276
14811    72660937                                         ..................A...  72660958
14811    79200610                                         ................A.A...  79200589
14811    82440825                                         ......................  82440846
14811    84472979                                         ..................A...  84472958
14811    88009720                                         ..................A...  88009699
14811    55753514                                         ..................A...  55753493
14811    66042634                                       ...C................A...  66042611
14811    8564504                                          ............G.....A...  8564525
14811    12914013                                          .................A...  12913993
14811    18321564                                         ................A.....  18321585
14811    27196283                                         ..............A...A...  27196262
14811    41140832                                         ..................A...  41140853
14811    51900394                                         ..................A...  51900415
14811    84522167                                         ............G.....A...  84522188
14811    88871676                                          .................A...  88871656
14811    94279227                                         ................A.....  94279248
14811    103153946                                        ..............A...A...  103153925
14811    332112                                           ..................A...  332091
14811    878899                                           ..................A...  878920
14811    3013182                                          ..................A...  3013161
14811    6855546                                          ..............C...A...  6855525
14811    7141652                                          ..................A...  7141631
14811    7362525                                          ..................A...  7362546
14811    11987322                                         ..................A...  11987301
14811    12638029                                         ................A.A...  12638008
14811    18557656                                         ..................A...  18557635
14811    19686031                                         ..................A...  19686052
14811    29207604                                         ..................A...  29207625
14811    29617698                                         ...........T.....AA...  29617719
14811    35688179                                         ..............A...A...  35688158
14811    38159664                                         ................A.A...  38159643
14811    41731151                                         ..................A...  41731172
14811    42149569                                         ................A.A...  42149548
14811    42985313                                         ..................A...  42985292
14811    43510363                                         ....C.............A...  43510342
14811    45281300                                         ..................A...  45281321
14811    46501140                                         ..................A...  46501161
14811    47356935                                         ....C.............A...  47356914
14811    47885792                                         ..................A...  47885771
14811    48490722                                         ..................A...  48490701
14811    52697636                                         ..................A...  52697615
14811    55982321                                         ..................A...  55982342
14811    56650435                                         ......C...........A...  56650456
14811    56949528                                         ..................A..T  56949507
14811    57310065                                         ............T.....A...  57310086
14811    57405694                                         ..................A...  57405673
14811    63475758                                         ..................A...  63475737
14811    64547932                                         ..............A...A...  64547911
14811    65952337                                         ..................A...  65952358
14811    66240296                                         ..............A.A.A...  66240317
14811    66368284                                         ................A.A...  66368263
14811    67368109                                         ..................A...  67368088
14811    72380829                                         ..................A...  72380850
14811    72437400                                         ..............A.A.A...  72437421
14811    74738434                                         ..................A...  74738413
14811    74809790                                         ..................A...  74809769
14811    76289775                                         ..................A...  76289754
14811    76836562                                         ..................A...  76836583
14811    78970845                                         ..................A...  78970824
14811    82813209                                         ..............C...A...  82813188
14811    83099315                                         ..................A...  83099294
14811    83320188                                         ..................A...  83320209
14811    87944985                                         ..................A...  87944964
14811    88595692                                         ................A.A...  88595671
14811    94515319                                         ..................A...  94515298
14811    95643694                                         ..................A...  95643715
14811    105165267                                        ..................A...  105165288
14811    105575361                                        ...........T.....AA...  105575382
14811    24004137                                         ..................A...  24004158
14811    24064003                                         ..................A...  24064024
14811    35911839                                         ..................A...  35911818
14811    39775792                                         ...........C......A...  39775771
14811    40406897                                         ..................A..T  40406918
14811    41857798                                         ..................A...  41857777
14811    42443065                                         ..........T.......A...  42443086
14811    50716363                                          ........T........A...  50716383
14811    52042989                                          .........G.......A...  52042969
14811    52258106                                         ..................A...  52258127
14811    99961800                                         ..................A...  99961821
14811    100021666                                        ..................A...  100021687
14811    204431                                           ...........T......A...  204452
14811    451561                                           ..................A...  451582
14811    848033                                           ..................A..G  848012
14811    1567136                                          ..................A...  1567115
14811    4188183                                          ..................A...  4188204
14811    6333753                                          ..................A...  6333774
14811    8366111                                          ..T.............A.A...  8366132
14811    8759575                                          ..................A...  8759554
14811    12041610                                         ...........A......A...  12041589
14811    12245293                                         ...........A......A...  12245314
14811    12474977                                         ................A.A...  12474956
14811    13344370                                         ..................A...  13344349
14811    15000092                                         .................AA...  15000113
14811    15424168                                         .....................T  15424147
14811    16210263                                         ..............A...A...  16210242
14811    16212974                                         ..................A...  16212995
14811    17778165                                         ..................A...  17778144
14811    17809513                                         ..................A...  17809534
14811    19648716                                         ..................A...  19648695
14811    20166232                                         ................A.A...  20166253
14811    22449786                                         ..................A...  22449765
14811    26325905                                         ..................A...  26325926
14811    28533465                                         ..................A...  28533486
14811    29472131                                         ................A.A...  29472110
14811    33735103                                         ......................  33735082
14811    36070887                                         ..................A...  36070908
14811    36609262                                         ..................A...  36609283
14811    36670098                                         ..................A...  36670077
14811    37839756                                         ..................A...  37839777
14811    38041736                                         ..................A...  38041757
14811    38198731                                         ..................A...  38198710
14811    40002929                                         ..................A..A  40002908
14811    41445888                                         ..................A...  41445909
14811    41604002                                         ..................A...  41604023
14811    42350839                                         ..................A...  42350860
14811    42558702                                         ..................A...  42558681
14811    43532559                                         ..................AC..  43532538
14811    48116388                                         ....C.............A...  48116367
14811    51119315                                         ...........A......A...  51119294
14811    51185862                                         ..................A...  51185883
14811    51261278                                         ..................A...  51261299
14811    51450914                                         ..................A...  51450935
14811    52108362                                         ..................A...  52108383
14811    52605323                                         ..................A...  52605302
14811    52725162                                         ..T..............AA...  52725141
14811    56595071                                         ..................A...  56595050
14811    56876136                                         ..................A..T  56876115
14811    56916822                                         ..................A...  56916843
14811    58307230                                         ..................A...  58307251
14811    60415954                                         ..................A...  60415933
14811    60875426                                         ..T...............A..T  60875405
14811    63179901                                         ..................A...  63179880
14811    64039790                                         ....G.............A...  64039769
14811    64449115                                         ..................A...  64449094
14811    65130620                                         ..................A...  65130641
14811    65218554                                         .....G............A...  65218575
14811    65521751                                         ......................  65521772
14811    65807116                                         ..................A..T  65807095
14811    66446524                                         ............G.....A..T  66446503
14811    72020639                                         ..................A...  72020618
14811    76162094                                         ...........T......A...  76162115
14811    76409224                                         ..................A...  76409245
14811    76805696                                         ..................A..G  76805675
14811    77524799                                         ..................A...  77524778
14811    80145846                                         ..................A...  80145867
14811    82291416                                         ..................A...  82291437
14811    84323774                                         ..T.............A.A...  84323795
14811    84717238                                         ..................A...  84717217
14811    87999273                                         ...........A......A...  87999252
14811    88202956                                         ...........A......A...  88202977
14811    88432640                                         ................A.A...  88432619
14811    89302033                                         ..................A...  89302012
14811    90957755                                         .................AA...  90957776
14811    91381831                                         .....................T  91381810
14811    92167926                                         ..............A...A...  92167905
14811    92170637                                         ..................A...  92170658
14811    93735828                                         ..................A...  93735807
14811    93767176                                         ..................A...  93767197
14811    95606379                                         ..................A...  95606358
14811    96123895                                         ................A.A...  96123916
14811    98407449                                         ..................A...  98407428
14811    102283568                                        ..................A...  102283589
14811    104491128                                        ..................A...  104491149
14811    105429794                                        ................A.A...  105429773
14811    2516516                                          ..................A...  2516495
14811    5819719                                          ..................A...  5819740
14811    6819742                                          ....C.............A...  6819763
14811    10774647                                          .................A...  10774627
14811    16737674                                         ..................A.G.  16737653
14811    17023175                                          ......G..........A...  17023195
14811    18019720                                         ................A.A...  18019741
14811    25236599                                  ........A.....C.A........A...  25236630
                                                             \                  
                                                             |                  
                                                           TTT
14811    26596841                                         ..................A...  26596862
14811    39745317                                         ..................A...  39745296
14811    40029892                                          .......C.........A...  40029872
14811    40677411                                          .......C.........A...  40677391
14811    41224090                                         ..................A...  41224069
14811    42772961                               .....................A......A...  42772927
                                                    \     \                     
                                                    |     |                     
                                                    C    AG
14811    50098425                                          ......G..........A...  50098405
14811    52550664                                          ........G........A...  52550644
14811    54469318                                         ..................A...  54469297
14811    55351845                                         ..................A...  55351866
14811    63849922                                          .......C.........A...  63849942
14811    78474179                                         ..................A...  78474158
14811    81777382                                         ..................A...  81777403
14811    82777405                                         ....C.............A...  82777426
14811    86732310                                          .................A...  86732290
14811    92695337                                         ..................A.G.  92695316
14811    92980838                                          ......G..........A...  92980858
14811    93977383                                         ................A.A...  93977404
14811    101194262                                 ........A.....C.A........A...  101194293
                                                             \                  
                                                             |                  
                                                           TTT
14811    102554504                                        ..................A...  102554525
14811    2503757                                          .................AA...  2503778
14811    4131535                                          ..................A...  4131514
14811    6369121                                          .......C..G.......A...  6369142
14811    6985738                                          ..............A...A..A  6985717
14811    9107690                                          ................A.A..T  9107711
14811    12300799                                         ..............A...A...  12300778
14811    13605229                                         ................A.A...  13605208
14811    16856072                                         ..................A...  16856051
14811    22317727                                         .............G..A.A...  22317706
14811    23977187                                         ..................A...  23977208
14811    24736447                                         ......................  24736426
14811    27606493                                         ..................A...  27606514
14811    28398256                                         ..............T...A...  28398235
14811    29456185                                         ..................A...  29456206
14811    29752147                                         ..................A...  29752126
14811    33421689                                         .......G..........A...  33421710
14811    34880216                                         ..................A...  34880195
14811    37609027                                         ..T...............A...  37609006
14811    38537171                                         ..T........A......A...  38537192
14811    40916087                                         ..................A...  40916108
14811    45956261                                         ................A.A...  45956282
14811    46754514                                         ....C.............A..T  46754493
14811    48347456                                         ..................A...  48347435
14811    63496450                                         .........T........A...  63496471
14811    63539062                                         ..............A...A...  63539083
14811    67276876                                         ................A.A...  67276855
14811    74849060                                         ..................A...  74849081
14811    78461420                                         .................AA...  78461441
14811    80089198                                         ..................A...  80089177
14811    82326784                                         .......C..G.......A...  82326805
14811    82943401                                         ..............A...A..A  82943380
14811    85065353                                         ................A.A..T  85065374
14811    88258462                                         ..............A...A...  88258441
14811    89562892                                         ................A.A...  89562871
14811    92813735                                         ..................A...  92813714
14811    98275390                                         .............G..A.A...  98275369
14811    99934850                                         ..................A...  99934871
14811    100694110                                        ......................  100694089
14811    103564156                                        ..................A...  103564177
14811    104355919                                        ..............T...A...  104355898
14811    105413848                                        ..................A...  105413869
14811    105709810                                        ..................A...  105709789
14811    723017                                           .........T............  723038
14811    2097801                                          ..................A...  2097822
14811    2270354                                          ..T...............T...  2270333
14811    7098254                                          ..................A...  7098275
14811    7342090                                          ..................A...  7342111
14811    7729358                                          ..T...............A...  7729337
14811    7818979                                          ..................A...  7818958
14811    8244476                                          ............G.....A...  8244455
14811    8292678                                          ..................A...  8292657
14811    8309478                                          ..................A...  8309499
14811    9725607                                          ................A.A..T  9725628
14811    9906314                                          .............G....A..G  9906335
14811    11384812                                         ................ATA...  11384791
14811    12056007                                         ..................A...  12055986
14811    12221767                                          ........T....A...A...  12221747
14811    12248687                                         ..............A.A.A...  12248708
14811    13546209                                         ..................A...  13546230
14811    13778958                                          ......G......A...A...  13778938
14811    14674885                                         ..................A...  14674864
14811    15027687                                         ..................A...  15027666
14811    15703010                                         .............G...AA...  15703031
14811    16034770                                         ..................A...  16034749
14811    17977298                                         ..................A...  17977277
14811    18108996                                          ........T........A...  18109016
14811    19633773                                         ............G.....A...  19633752
14811    19717142                                         ..................A...  19717163
14811    21416264                                         ..G...............A...  21416285
14811    25301392                                         ..................A..A  25301371
14811    28998860                                         ..................A...  28998881
14811    32701334                                         ..................A...  32701313
14811    33830226                                         ..................A...  33830205
14811    34578569                                         ..................A...  34578590
14811    34581577                                         ..................A..A  34581598
14811    35670737                                         ..................A...  35670758
14811    35827341                                         ..................A...  35827362
14811    35975213                                         ..................A...  35975234
14811    36135028                                         ..................A..T  36135049
14811    36181857                                         ............T.....A...  36181878
14811    36329275                                         ..................A...  36329296
14811    37076786                                         .............A....ACC.  37076765
14811    37502091                                         ...........A......A...  37502112
14811    38741832                                         ..................A...  38741853
14811    39363449                                         ..................A...  39363428
14811    39783900                                         ..................AG..  39783921
14811    39840894                                         ....C.............A...  39840915
14811    40843838                                         ..G...............A...  40843817
14811    41432882                                         .................AA...  41432861
14811    41768168                                         ..................A.G.  41768147
14811    42032113                                         ..T...............A...  42032092
14811    42045083                                         .............CA...A...  42045062
14811    42551388                                         ..................AG..  42551409
14811    42632307                                         ...........A......A...  42632286
14811    43417063                                         ..................A...  43417042
14811    43504885                                         ............G.....A...  43504906
14811    44759858                                         ..................A...  44759837
14811    45122885                                         ..............A...A...  45122906
14811    45191255                                         ..T...............A...  45191276
14811    45244383                                         ..................A...  45244362
14811    45458035                                         ...............CT.A...  45458014
14811    45482602                                         ...........T......A...  45482581
14811    45837660                                         ..............A...A...  45837681
14811    46881664                                         ..................A...  46881643
14811    48899025                                         ......G...........A...  48899046
14811    50856250                                         ..................A...  50856271
14811    50858902                                         ..................T...  50858881
14811    50935477                                         ..................A...  50935456
14811    51125572                                         .....C............A...  51125551
14811    51502164                                         ................A.A..T  51502185
14811    51991637                                         ..................A...  51991658
14811    52158764                                         ..................A...  52158743
14811    52203679                                         ..................A...  52203658
14811    52654150                                         ..................A...  52654129
14811    53053741                                         .............G....A..T  53053762
14811    53258970                                         ..............A...A...  53258991
14811    53604658                                         .................AA...  53604679
14811    55317952                                         ..............A...A...  55317973
14811    55515112                                         ..................A...  55515133
14811    55936651                                         ....C.............A...  55936630
14811    56128318                                         ..............A...A...  56128297
14811    56129642                                         ..............A...A...  56129663
14811    56477278                                         ........G.....A...A...  56477299
14811    61788869                                         ..................A...  61788890
14811    62060690                                         ..................A...  62060669
14811    62258749                                         ...........A......A...  62258728
14811    62270981                                         ....G.............A...  62271002
14811    65518072                                         ...........C......A...  65518093
14811    67141492                                          ......G..........A...  67141472
14811    67145005                                         ..................A...  67144984
14811    68073282                                         ................A.A..T  68073303
14811    69055298                                         ..................A...  69055319
14811    70612854                                          ........T....A...A...  70612834
14811    71218610                                         ...........C.A....A...  71218631
14811    72152547                                         ..................A...  72152526
14811    72347934                                         ..................A...  72347913
14811    72729651                                         ..................A...  72729672
14811    73475959                                         ................A.A...  73475980
14811    74862428                                         ..................A...  74862407
14811    75928903                                         ..................A...  75928882
14811    76680680                                         .........T............  76680701
14811    78055464                                         ..................A...  78055485
14811    78228017                                         ..T...............T...  78227996
14811    83055917                                         ..................A...  83055938
14811    83299753                                         ..................A...  83299774
14811    83687021                                         ..T...............A...  83687000
14811    83776642                                         ..................A...  83776621
14811    84202139                                         ............G.....A...  84202118
14811    84250341                                         ..................A...  84250320
14811    84267141                                         ..................A...  84267162
14811    85683270                                         ................A.A..T  85683291
14811    85863977                                         .............G....A..G  85863998
14811    87342475                                         ................ATA...  87342454
14811    88013670                                         ..................A...  88013649
14811    88179430                                          ........T....A...A...  88179410
14811    88206350                                         ..............A.A.A...  88206371
14811    89503872                                         ..................A...  89503893
14811    89736621                                          ......G......A...A...  89736601
14811    90632548                                         ..................A...  90632527
14811    90985350                                         ..................A...  90985329
14811    91660673                                         .............G...AA...  91660694
14811    91992433                                         ..................A...  91992412
14811    93934961                                         ..................A...  93934940
14811    94066659                                          ........T........A...  94066679
14811    95591436                                         ............G.....A...  95591415
14811    95674805                                         ..................A...  95674826
14811    97373927                                         ..G...............A...  97373948
14811    101259055                                        ..................A..A  101259034
14811    104956523                                        ..................A...  104956544
14811    1347301                                          ..................A...  1347322
14811    2422633                                         ..C..........G.....A...  2422611
14811    7330616                                          ..................A...  7330595
14811    8580316                                          ..................A...  8580295
14811    11249472                                         ................A.A...  11249451
14811    11468898                                          .......G.........A...  11468918
14811    13769098                                         ..................AG..  13769077
14811    17910016                                         ..................A...  17910037
14811    18989773                                         ..................A...  18989752
14811    29598508                                         ............G.....A...  29598529
14811    36100297                                         ..................A.G.  36100318
14811    37661158                                        ....C..............A...  37661180
14811    37901929                                         .............A....A...  37901950
14811    38412851                                          ........T........A...  38412831
14811    40154325                                         ..................A...  40154346
14811    40731740                                         ..................A...  40731719
14811    41050949                                          ..........C......A...  41050969
14811    41293937                                         ..................A..G  41293958
14811    42767203                                          ..........T......A...  42767183
14811    43418852                                         .................AA...  43418873
14811    43685548                                          ........T....A..AA...  43685528
14811    46003054                                          ....C.....A......A...  46003034
14811    49088480                                         ..................A...  49088459
14811    49976839                                  ....C.T..................A...  49976867
14811    50016793                                         ..................A...  50016814
14811    50030422                             ......A.T....C..............A.A...  50030455
14811    50938869                                          ........T..C.....A...  50938889
14811    51482620                                          .......C.........A...  51482640
14811    51491599                                         ................T.A...  51491620
14811    51686686                                         ..................A...  51686707
14811    53038834                                         ............G.....T...  53038813
14811    63035744                                         ....C............AA...  63035723
14811    63528759                                          ..........A......A...  63528739
14811    64720543                                         ..................A...  64720522
14811    65196069                                          ..T.....T........A...  65196049
14811    77304964                                         ..................A...  77304985
14811    78380296                                        ..C..........G.....A...  78380274
14811    83288279                                         ..................A...  83288258
14811    84537979                                         ..................A...  84537958
14811    87207135                                         ................A.A...  87207114
14811    87426561                                          .......G.........A...  87426581
14811    89726761                                         ..................AG..  89726740
14811    93867679                                         ..................A...  93867700
14811    94947436                                         ..................A...  94947415
14811    105556171                                        ............G.....A...  105556192
14811    853520                                           ..................A...  853499
14811    1328931                                          ..................A...  1328910
14811    5161606                                          .............AA...A...  5161585
14811    6073287                                          ..................A...  6073266
14811    7034462                                          ..................A..G  7034483
14811    7816234                                          .....C............A...  7816213
14811    8130033                                            ................A...  8130052
14811    9155778                                          ...C..............A...  9155757
14811    10823719                                         ..............A...A...  10823698
14811    11187737                                         .................AA...  11187758
14811    11753570                                         ..................A...  11753549
14811    12381992                                          ........T........A...  12382012
14811    12497188                                         ............G.....A...  12497209
14811    12897993                                         .............G....C...  12897972
14811    13715709                                         ..................A...  13715730
14811    13822751                                         ..T...............A...  13822772
14811    13884495                                          .................A...  13884475
14811    15273110                                         ...........A......A...  15273131
14811    15464113                                         ..................A...  15464134
14811    15904381                                         ...........A......A...  15904360
14811    16223598                                         ...............G.AA...  16223619
14811    16750110                                         ..............T...A...  16750089
14811    16880539                                         ...G..............C...  16880518
14811    17055407                                         ..................A..G  17055428
14811    17195843                                         ..................A...  17195822
14811    17493268                                         ........C.........A...  17493289
14811    17691080                                         ..................A...  17691101
14811    18415892                                         ...T............A.A...  18415871
14811    19036363                                         .................AA...  19036384
14811    20547722                                         ...........A......A...  20547743
14811    21463371                                         ..................A...  21463350
14811    21674253                                         ...G..............A...  21674232
14811    23687505                                         ..T.............A.A...  23687484
14811    24223612                                         .....C............A...  24223591
14811    24868915                                         ..................A..T  24868894
14811    27551416                                        ..C.......T........A..T  27551394
14811    27719237                                         .................AA...  27719216
14811    27859608                                         ..................A...  27859587
14811    28597442                                         .................AA..T  28597421
14811    28913534                                         ..................A...  28913555
14811    29069046                                         ..................A...  29069067
14811    30236010                             ...A..A.T..T.C...........G....A...  30236043
14811    33054562                                         ..................A...  33054583
14811    33780514                                         ..................A...  33780535
14811    35236718                                         .................AA...  35236739
14811    37391328                                         ..G...............A...  37391349
14811    37782887                                         ..................A...  37782908
14811    38500890                                         ..................A...  38500911
14811    38829079                                         ................A.T...  38829100
14811    39104776                                         ..T...............A...  39104755
14811    39696910                                         ..................A...  39696889
14811    40366132                                         ..................A..A  40366111
14811    40646878                                         ..................A...  40646857
14811    40971859                                         ..................A...  40971880
14811    41212538                                         ..................A...  41212559
14811    41932403                                         ..................A...  41932424
14811    42009212                                         ..................A...  42009233
14811    42412324                                         ...........A......A...  42412345
14811    42459676                                         ..................A..T  42459697
14811    42818895                                         ..................A...  42818916
14811    43193614                                         ...........A......A...  43193635
14811    43561313                                         ...T..............A...  43561334
14811    44826655                                         ..................A...  44826634
14811    45147844                                         ..................A...  45147865
14811    45267075                                         .................CA...  45267054
14811    45286346                                         ............G.....A...  45286367
14811    45727794                                         ............G.....A...  45727815
14811    45773513                                         .................AA...  45773492
14811    45855004                                         .................AA...  45854983
14811    46146939                                         ..T..............AA...  46146960
14811    46322494                                         .............G....A...  46322473
14811    47350606                                         ................AAA...  47350585
14811    47919126                                         .............G....A...  47919105
14811    48204109                                         ..................A..T  48204130
14811    48309202                                         ..................A...  48309181
14811    48711759                                         ....A.............A...  48711738
14811    48869586                                         ..................A...  48869565
14811    49123501                                         ..................A...  49123522
14811    49209324                                         ..................A...  49209345
14811    49991667                                         ..T...............A...  49991688
14811    50005927                                         ..................A...  50005906
14811    50020768                                         ..................A...  50020789
14811    50048599                                         ..................A...  50048620
14811    50573823                                         ..T...............A..T  50573844
14811    51056805                                         ..............A...A...  51056784
14811    51129421                                         ..................A...  51129400
14811    51674927                                         ...........T......A...  51674948
14811    51706152                                         ................T.A..T  51706173
14811    52017586                                         ..................C..T  52017607
14811    52509290                                         ..................A..T  52509311
14811    52574041                                         .........T........A...  52574062
14811    53709728                                         ..................A...  53709707
14811    54927821                                         ..............A..AA...  54927842
14811    55558068                                         .............G....A...  55558047
14811    55963115                                         ..................A...  55963136
14811    57682977                                         ................A.A...  57682998
14811    58066657                                         ..................A...  58066678
14811    60447237                                         .................AA...  60447216
14811    62133458                                         ............T.....A...  62133479
14811    62371639                                         ................T.A...  62371618
14811    65364022                                         ..............A..AA...  65364001
14811    66436501                                         ..................A...  66436480
14811    67240247                                         ...........A..A...A...  67240268
14811    67918133                                         ..T..C............A...  67918112
14811    68475193                                         ..................T...  68475172
14811    68661125                                         ...........A......A...  68661104
14811    70842125                                          .......GTG......AA..G  70842105
14811    70858008                                         ...........A......A...  70858029
14811    71182891                                         ..................A...  71182870
14811    71332925                                         .........A........A...  71332946
14811    72357109                                         ..................AG..  72357130
14811    72399266                                         ...........A......A...  72399245
14811    73115678                                         ..................A...  73115657
14811    73354200                                         ..................A...  73354221
14811    74018505                                      ...T......C...T......A...  74018529
14811    75125238                                         ..................A...  75125259
14811    75165256                                         ..G...............A.G.  75165277
14811    76811183                                         ..................A...  76811162
14811    77286594                                         ..................A...  77286573
14811    81119269                                         .............AA...A...  81119248
14811    82030950                                         ..................A...  82030929
14811    82992125                                         ..................A..G  82992146
14811    83773897                                         .....C............A...  83773876
14811    84087696                                           ................A...  84087715
14811    85113441                                         ...C..............A...  85113420
14811    86781382                                         ..............A...A...  86781361
14811    87145400                                         .................AA...  87145421
14811    87711233                                         ..................A...  87711212
14811    88339655                                          ........T........A...  88339675
14811    88454851                                         ............G.....A...  88454872
14811    88855656                                         .............G....C...  88855635
14811    89673372                                         ..................A...  89673393
14811    89780414                                         ..T...............A...  89780435
14811    89842158                                          .................A...  89842138
14811    91230773                                         ...........A......A...  91230794
14811    91421776                                         ..................A...  91421797
14811    91862044                                         ...........A......A...  91862023
14811    92181261                                         ...............G.AA...  92181282
14811    92707773                                         ..............T...A...  92707752
14811    92838202                                         ...G..............C...  92838181
14811    93013070                                         ..................A..G  93013091
14811    93153506                                         ..................A...  93153485
14811    93450931                                         ........C.........A...  93450952
14811    93648743                                         ..................A...  93648764
14811    94373555                                         ...T............A.A...  94373534
14811    94994026                                         .................AA...  94994047
14811    96505385                                         ...........A......A...  96505406
14811    97421034                                         ..................A...  97421013
14811    97631916                                         ...G..............A...  97631895
14811    99645168                                         ..T.............A.A...  99645147
14811    100181275                                        .....C............A...  100181254
14811    100826578                                        ..................A..T  100826557
14811    103509079                                       ..C.......T........A..T  103509057
14811    103676900                                        .................AA...  103676879
14811    103817271                                        ..................A...  103817250
14811    104555105                                        .................AA..T  104555084
14811    104871197                                        ..................A...  104871218
14811    105026709                                        ..................A...  105026730
14811    106193673                            ...A..A.T..T.C...........G....A...  106193706
14811    447216                                            ........T........A...  447236
14811    4066077                                           ....C...A........A...  4066057
14811    4722136                                          ................A.A...  4722157
14811    5943590                                          .........T....A...A...  5943611
14811    7696145                                           ........T........A...  7696165
14811    9848335                                           ..........A....A.A..T  9848355
14811    12104222                                         ................A.A...  12104201
14811    12150275                                          ........T.....G..A...  12150255
14811    14374236                                          ..............G..A...  14374256
14811    16722557                                         ..................A...  16722536
14811    19140685                                          ..T....T.........A...  19140705
14811    20733509                                          .......G.........AC..  20733529
14811    21969502                                         ..................A..T  21969481
14811    22798676                                          ........G.......AA...  22798656
14811    28604140                                         ..................A...  28604119
14811    29269584                                         ..................A...  29269563
14811    29368380                                          ........T..G.....A...  29368400
14811    29805077                                          ...C.C...........A..T  29805057
14811    33668341                                          ........T........A..T  33668321
14811    34225354                                         ..................A...  34225333
14811    34691188                                         ...........A.....A-...  34691208
14811    35124072                                          .............A...AC..  35124092
14811    35808490                                           ................A...  35808509
14811    39546032                                          ..........A......A...  39546012
14811    39800336                                          ........T..G...A.A...  39800356
14811    40777526                                          .........G......AA...  40777506
14811    41346914                                          ........T........A...  41346934
14811    42352771                                          .......G.T.....A.A...  42352751
14811    42517128                                         ..................A...  42517149
14811    43165277                                          .......C.......A.A...  43165297
14811    47470676                                        ..C................A...  47470654
14811    47630091                                         ..T...............A...  47630112
14811    52055295                                         ..................A...  52055274
14811    52531048                                         ..T...............A...  52531027
14811    52775743                                          ......C......A...T...  52775723
14811    54211940                                         ..................A...  54211919
14811    56027018                                          ...C............AA...  56026998
14811    60643731                                         .........T........A...  60643752
14811    60664705                                       ...C................-...  60664727
14811    64125107                                          ......C.A........A...  64125127
14811    66837902                                          ......G.T........A...  66837922
14811    67524916                                          ......C..........T...  67524936
14811    68016727                                      ....C............A...A...  68016703
14811    70840565                                         ..................A...  70840586
14811    72830670                                          ........T........A...  72830690
14811    73464686                                          ..........A......A...  73464666
14811    76404879                                          ........T........A...  76404899
14811    80023740                                          ....C...A........A...  80023720
14811    80679799                                         ................A.A...  80679820
14811    81901253                                         .........T....A...A...  81901274
14811    83653808                                          ........T........A...  83653828
14811    85805998                                          ..........A....A.A..T  85806018
14811    88061885                                         ................A.A...  88061864
14811    88107938                                          ........T.....G..A...  88107918
14811    90331899                                          ..............G..A...  90331919
14811    92680220                                         ..................A...  92680199
14811    95098348                                          ..T....T.........A...  95098368
14811    96691172                                          .......G.........AC..  96691192
14811    97927165                                         ..................A..T  97927144
14811    98756339                                          ........G.......AA...  98756319
14811    104561803                                        ..................A...  104561782
14811    105227247                                        ..................A...  105227226
14811    105326043                                         ........T..G.....A...  105326063
14811    105762740                                         ...C.C...........A..T  105762720
14811    189762                                           ..................A...  189783
14811    2882676                                          ............G.....A...  2882697
14811    2890300                                          ...........A..........  2890321
14811    4735258                                          ..T...............A...  4735279
14811    5335659                                          ..................A...  5335638
14811    6858153                                          .................TA...  6858174
14811    7247419                                          ..................A...  7247398
14811    12068852                                         .......C..............  12068831
14811    12241852                                         ..................A..A  12241873
14811    12422066                                         ...........A.....AA...  12422087
14811    18422514                                         ....C.................  18422493
14811    18719217                                         ..................A...  18719196
14811    19497301                                              .......G.....A...  19497285
14811    19512591                                         ..T...............A...  19512570
14811    20200549                                         ..................A..G  20200570
14811    26713520                                         ...........A......A...  26713541
14811    27915478                                         ..................A..T  27915457
14811    33098554                                         ..................A...  33098575
14811    33967127                                         ..T...........A...A...  33967106
14811    34010001                                         ..................A...  34009980
14811    39917287                                         ..................A...  39917308
14811    41946110                                         ..............A...A...  41946131
14811    44289747                                          ........T..T.....A...  44289727
14811    44290119                                         ..T...............A...  44290140
14811    44835247                                         .........T........A.TA  44835226
14811    45349845                                         .........G........A...  45349866
14811    49437887                                         ..................A..A  49437866
14811    51280829                                         ..................A...  51280808
14811    52008614                                         ..................A...  52008635
14811    52485429                                         ..T..............TA...  52485450
14811    54872240                                         ................A.A...  54872219
14811    55221045                                         .....C.....T......A...  55221066
14811    56820993                                         ..................A...  56821014
14811    57325226                                         ..................A...  57325247
14811    63271351                                         ...........A...CA.A...  63271372
14811    65939099                                          ...............T.A..T  65939119
14811    66545431                                         ..................A...  66545452
14811    67065993                                        ...................A...  67065971
14811    67303906                                         ............G.A...A...  67303927
14811    70861687                                         ................AAA...  70861708
14811    74193576                                         ....C............AA...  74193555
14811    75903485                                         ............T.....A...  75903464
14811    76147425                                         ..................A...  76147446
14811    78840339                                         ............G.....A...  78840360
14811    78847963                                         ...........A..........  78847984
14811    80692921                                         ..T...............A...  80692942
14811    81293322                                         ..................A...  81293301
14811    82815816                                         .................TA...  82815837
14811    83205082                                         ..................A...  83205061
14811    88026515                                         .......C..............  88026494
14811    88199515                                         ..................A..A  88199536
14811    88379729                                         ...........A.....AA...  88379750
14811    94380177                                         ....C.................  94380156
14811    94676880                                         ..................A...  94676859
14811    95454964                                              .......G.....A...  95454948
14811    95470254                                         ..T...............A...  95470233
14811    96158212                                         ..................A..G  96158233
14811    102671183                                        ...........A......A...  102671204
14811    103873141                                        ..................A..T  103873120
14811    417805                                           ...........C......A..A  417784
14811    1829387                                          ..............T.A.A...  1829366
14811    3496294                                          ..................A...  3496273
14811    3603964                                          ...........A......A...  3603985
14811    5158897                                          ..................A...  5158918
14811    6591941                                          ............GA....A...  6591920
14811    6733525                                          ..................A...  6733504
14811    8165387                                          ...C..............A...  8165408
14811    8263491                                          ..................A...  8263512
14811    9120833                                          ..................A...  9120812
14811    9314589                                  ..A.......T...............T...  9314618
14811    11973910                                         ...........T.....AA...  11973931
14811    12213191                                         .................AA..T  12213170
14811    13607851                                         .............CA...A...  13607830
14811    14308305                                      ...............T...A.A...  14308329
14811    15478779                                         ...T..............A..G  15478758
14811    15598976                                         .............GA.A.A...  15598997
14811    17097099                                         ...........T....A.A...  17097078
14811    17200101                                         ....C.............A...  17200122
14811    17410766                                      ....C..............AAC..T  17410790
14811    20434194                                         ............G.....A...  20434215
14811    21616482                                         ..............A...A...  21616503
14811    21886382                                         ............G.....T...  21886403
14811    24009468                                         ..............A...A...  24009489
14811    24106118                                         ................A.A...  24106139
14811    25934241                                         ............G....AA...  25934262
14811    26740642                                         ..................A...  26740663
14811    27931089                                         ..................A...  27931068
14811    28217968                                         .................AA...  28217989
14811    28595265                                         ............C.....AG..  28595286
14811    28776147                                          ..........A.....AA...  28776167
14811    30225985                                         ...............G..A...  30226006
14811    30920454                                         ............T.........  30920475
14811    34496987                                         ..................A...  34497008
14811    35131232                                         ..T...........A...A...  35131211
14811    36599538                                         ..A...............A...  36599559
14811    37631743                                         .......C.........AA.C.  37631764
14811    37692829                                 ...C....-..T..C..T........A...  37692801
14811    37853266                                         ..................A...  37853287
14811    38310815                                         ............G.....A..T  38310794
14811    38553156                                         .................AA...  38553135
14811    41948728                                         ..................A...  41948749
14811    42038346                                         ..................A...  42038367
14811    42215150                                         .....G...........AA...  42215129
14811    42370335                                         ..............A...A...  42370356
14811    43081059                                         .................AA...  43081080
14811    43553034                                         ...............G..A...  43553013
14811    43624579                                         ................A.A...  43624558
14811    44068878                                         ...........A......A...  44068899
14811    44848899                                         ..................A...  44848920
14811    45050968                                         ...........T......A.C.  45050947
14811    45075881                                         ...T..........A...A...  45075860
14811    45354518                                          ........T........A...  45354498
14811    45398483                                          .................A...  45398503
14811    45578103                                         .................AA..T  45578082
14811    45965949                                         ..................A...  45965970
14811    48861932                                             .......AC.....A...  48861915
14811    49784684                                         ..................A...  49784705
14811    49932222                                         ..T...............A...  49932243
14811    50515390                                         ..T.............A.A...  50515411
14811    51956818                                         ..................A...  51956839
14811    52787647                                         ................A.A..T  52787668
14811    52961355                                         ..................A...  52961376
14811    53561214                                             ..............A..G  53561231
14811    53658710                                         ..................A...  53658689
14811    53903593                                         ..T...............A..T  53903572
14811    55160169                                         ....C.............A...  55160148
14811    55239513                                         ..................A..T  55239492
14811    57895385                                         ..T...........AG..A...  57895364
14811    58072113                                         ..................A...  58072134
14811    58488545                                         ..................A...  58488566
14811    63259376                                         ................A.A...  63259397
14811    64442332                                         ....C.............A..T  64442353
14811    65118524                                         ..............A.A.A...  65118545
14811    66297777                                          ........TG.....A.A...  66297757
14811    66675627                                   .................A..A...AG..  66675597
                                                        \    \                  
                                                        |    |                  
                                                        C   TG
14811    67824924                                         .................AA...  67824903
14811    67865092                                         ..................A.CT  67865071
14811    67885234                                         ..................A...  67885213
14811    68416564                                         ............G....AA...  68416585
14811    71279758                                         ..................A...  71279779
14811    71294547                                         ..................A...  71294526
14811    71584711                                         ...........T..A...A...  71584690
14811    73954853                                         ..............T..AA...  73954832
14811    75011623                                         ..............A...AC..  75011644
14811    75365257                                         ..................A..T  75365278
14811    76375468                                         ...........C......A..A  76375447
14811    77787050                                         ..............T.A.A...  77787029
14811    79453957                                         ..................A...  79453936
14811    79561627                                         ...........A......A...  79561648
14811    81116560                                         ..................A...  81116581
14811    82549604                                         ............GA....A...  82549583
14811    82691188                                         ..................A...  82691167
14811    84123050                                         ...C..............A...  84123071
14811    84221154                                         ..................A...  84221175
14811    85078496                                         ..................A...  85078475
14811    85272252                                 ..A.......T...............T...  85272281
14811    87931573                                         ...........T.....AA...  87931594
14811    88170854                                         .................AA..T  88170833
14811    89565514                                         .............CA...A...  89565493
14811    90265968                                      ...............T...A.A...  90265992
14811    91436442                                         ...T..............A..G  91436421
14811    91556639                                         .............GA.A.A...  91556660
14811    93054762                                         ...........T....A.A...  93054741
14811    93157764                                         ....C.............A...  93157785
14811    93368429                                      ....C..............AAC..T  93368453
14811    96391857                                         ............G.....A...  96391878
14811    97574145                                         ..............A...A...  97574166
14811    97844045                                         ............G.....T...  97844066
14811    99967131                                         ..............A...A...  99967152
14811    100063781                                        ................A.A...  100063802
14811    101891904                                        ............G....AA...  101891925
14811    102698305                                        ..................A...  102698326
14811    103888752                                        ..................A...  103888731
14811    104175631                                        .................AA...  104175652
14811    104552928                                        ............C.....AG..  104552949
14811    104733810                                         ..........A.....AA...  104733830
14811    106183648                                        ...............G..A...  106183669
14811    106878117                                        ............T.........  106878138
14811    506237                                               ..............A...  506220
14811    975902                                           ..................T...  975923
14811    5367340                                        ...C.C.............AAC.A  5367317
14811    12636676                                         ..............A.A.A...  12636655
14811    12783709                                         ................A.A...  12783730
14811    16095385                                         ..................A...  16095364
14811    16899159                                          .........G.....CTA...  16899179
14811    18185838                                          .............A..AA...  18185818
14811    18278329                                         ..............A.A.A...  18278308
14811    20761159                                         ...............T..A...  20761180
14811    21955354                                         ................A.A...  21955333
14811    23640906                                          .....C........GA.A...  23640926
14811    24146022                                         ..T......T.TT.....A...  24146043
14811    26525739                                         ..............T.A.A...  26525718
14811    27377565                                          ......GG.........A...  27377545
14811    28765103                                          ..........T.C....A...  28765123
14811    28988910                                          .......C.........A...  28988930
14811    29772633                                          .......G.....A...C...  29772613
14811    34267260                                         ...........A......A...  34267239
14811    34269389                                          ......C...A...G..A...  34269369
14811    35225387                                         ................A.A...  35225366
14811    35785308                                         ..................C...  35785287
14811    39602701                                         ..................AG.A  39602722
14811    39700758                                          ............C...TC...  39700738
14811    41173906                                         ..................A...  41173927
14811    46231488                                         .....C............A...  46231467
14811    49947988                                          .........T.....A.A...  49947968
14811    52601441                                         ............GC....A...  52601420
14811    53262750                                         ................-.....  53262770
14811    57607178                                         .........T......A.....  57607199
14811    60447711                                          .....G...........A...  60447731
14811    67622702                                         ...G..............A...  67622681
14811    74540741                                          ..........A....AAA..T  74540721
14811    76463900                                             ..............A...  76463883
14811    76933565                                         ..................T...  76933586
14811    81325003                                       ...C.C.............AAC.A  81324980
14811    88594339                                         ..............A.A.A...  88594318
14811    88741372                                         ................A.A...  88741393
14811    92053048                                         ..................A...  92053027
14811    92856822                                          .........G.....CTA...  92856842
14811    94143501                                          .............A..AA...  94143481
14811    94235992                                         ..............A.A.A...  94235971
14811    96718822                                         ...............T..A...  96718843
14811    97913017                                         ................A.A...  97912996
14811    99598569                                          .....C........GA.A...  99598589
14811    100103685                                        ..T......T.TT.....A...  100103706
14811    102483402                                        ..............T.A.A...  102483381
14811    103335228                                         ......GG.........A...  103335208
14811    104722766                                         ..........T.C....A...  104722786
14811    104946573                                         .......C.........A...  104946593
14811    105730296                                         .......G.....A...C...  105730276
14811    1092275                                          ................A.A...  1092254
14811    2519932                                          .......C.T............  2519954
                                                                             \  
                                                                             |  
                                                                             A
14811    4193775                                           .....C.G.......A.A..T  4193755
14811    4992353                                          ................A.A...  4992332
14811    6260935                                          ..G...............A...  6260956
14811    6314763                                            ...............AA...  6314782
14811    6836435                                           ...C.....T......AA...  6836415
14811    6914450                                          ...............G.TA...  6914471
14811    7757338                                          ..T...............A...  7757359
14811    8019549                                          ................A.A...  8019570
14811    8721934                                           ..C..A....A..T......T  8721954
14811    9022244                                          ..T...............A...  9022223
14811    9622637                                          ...........T....A.A...  9622658
14811    9683772                                          ..................A..T  9683793
14811    10631278                                         ..................A...  10631257
14811    11132673                                         ..................A...  11132652
14811    11190876                                         ..................A..G  11190897
14811    11199499                                         ..................A..G  11199478
14811    11268957                                         .................AA...  11268978
14811    11927608                                         ..T..............AA...  11927629
14811    11975806                                         .................AA...  11975785
14811    13004866                                         ..T............G..A...  13004887
14811    14875658                                         ...........T......A...  14875679
14811    15212690                                         .....G...........AA..T  15212711
14811    15328932                                         .............G....A...  15328911
14811    15676104                                         ..................AC..  15676125
14811    16207871                                         ............G.....A...  16207850
14811    16322769                                         ..A...............A...  16322748
14811    16759235                                         ..................A...  16759256
14811    17222100                                         ............G.....A..T  17222121
14811    17737883                                         ...........T......A...  17737862
14811    17836543                                         ...T..............A...  17836522
14811    17980471                                         ..................A.G.  17980492
14811    18372720                                          ........T........AC..  18372740
14811    19642390                                         ...........AG.....A...  19642411
14811    20902149                                         ..T..............AA...  20902170
14811    21065384                                         ..T...............A...  21065363
14811    22279043                                         ....C.............A...  22279064
14811    24273609                                      ....C...............AA...  24273585
14811    25564384                                         ............G....AA...  25564405
14811    25972767                                         ..................A...  25972746
14811    26781029                                         ..............TG..A...  26781050
14811    28695261                                         ............G...A.A...  28695282
14811    28813522                                         ..............A...A..A  28813501
14811    29289161                                         ..................A...  29289140
14811    29478125                                         ..................A...  29478104
14811    30378654                                          .................A...  30378634
14811    31076188                                         ..................T.T.  31076167
14811    31329913                                         ..................A...  31329892
14811    33620657                                         .................AA...  33620678
14811    34193365                                         .............A....A...  34193386
14811    34823882                                          ................AC...  34823862
14811    38531457                                         ..............A...A...  38531478
14811    39332130                                         ..................A...  39332109
14811    39938452                                         ...C..............A...  39938431
14811    41947708                                         .................AA...  41947687
14811    43248433                                         ..T...........T...A...  43248412
14811    43421538                                         ..................A..A  43421517
14811    45128742                                       ..T........A.A....A.A...  45128719
14811    45182580                                         ...........T......A...  45182601
14811    46338325                                         ..................A...  46338304
14811    50807095                                          ......C......A...A.G.  50807075
14811    51082381                                         ..................A..T  51082360
14811    51272741                                         .................AA...  51272720
14811    51613107                                           .....A..........A...  51613126
14811    51763789                                         ..................A...  51763810
14811    53294255                                         .................AA..T  53294276
14811    53508609                                         ..................A...  53508630
14811    53571160                                         ...........A......A...  53571181
14811    53749290                                         ..................A...  53749311
14811    55197711                                         .............C....A.TT  55197690
14811    55990085                                         ....C.............A...  55990106
14811    57229594                                         ..................A...  57229573
14811    58001309                                         .............A....A...  58001330
14811    60075502                                         ................A.A...  60075481
14811    60296133                                         ..................A...  60296112
14811    60534953                                         .............AA...A...  60534974
14811    64024191                                         ..............A...A...  64024212
14811    64495139                                             ..........T...A..G  64495156
14811    66385636                                         ...........A..T...A...  66385657
14811    66484746                                         ...........A.G....A...  66484767
14811    67083988                                         ..............A...A...  67084009
14811    67315218                                        ............A..TG..AG..  67315240
14811    68261295                                         ..................A...  68261274
14811    69116473                                         .......A.T............  69116494
14811    70649029                                         ...........C......A...  70649050
14811    73020305                                         ..............A...A...  73020326
14811    74156154                                         .....C............A...  74156175
14811    74625349                                         ..T...............A...  74625328
14811    74786997                             ......A.-..G.C.......T....A...A...  74787029
14811    77049938                                         ................A.A...  77049917
14811    78477595                                         .......C.T............  78477617
                                                                             \  
                                                                             |  
                                                                             A
14811    80151438                                          .....C.G.......A.A..T  80151418
14811    80950016                                         ................A.A...  80949995
14811    82218598                                         ..G...............A...  82218619
14811    82272426                                           ...............AA...  82272445
14811    82794098                                          ...C.....T......AA...  82794078
14811    82872113                                         ...............G.TA...  82872134
14811    83715001                                         ..T...............A...  83715022
14811    83977212                                         ................A.A...  83977233
14811    84679597                                          ..C..A....A..T......T  84679617
14811    84979907                                         ..T...............A...  84979886
14811    85580300                                         ...........T....A.A...  85580321
14811    85641435                                         ..................A..T  85641456
14811    86588941                                         ..................A...  86588920
14811    87090336                                         ..................A...  87090315
14811    87148539                                         ..................A..G  87148560
14811    87157162                                         ..................A..G  87157141
14811    87226620                                         .................AA...  87226641
14811    87885271                                         ..T..............AA...  87885292
14811    87933469                                         .................AA...  87933448
14811    88962529                                         ..T............G..A...  88962550
14811    90833321                                         ...........T......A...  90833342
14811    91170353                                         .....G...........AA..T  91170374
14811    91286595                                         .............G....A...  91286574
14811    91633767                                         ..................AC..  91633788
14811    92165534                                         ............G.....A...  92165513
14811    92280432                                         ..A...............A...  92280411
14811    92716898                                         ..................A...  92716919
14811    93179763                                         ............G.....A..T  93179784
14811    93695546                                         ...........T......A...  93695525
14811    93794206                                         ...T..............A...  93794185
14811    93938134                                         ..................A.G.  93938155
14811    94330383                                          ........T........AC..  94330403
14811    95600053                                         ...........AG.....A...  95600074
14811    96859812                                         ..T..............AA...  96859833
14811    97023047                                         ..T...............A...  97023026
14811    98236706                                         ....C.............A...  98236727
14811    100231272                                     ....C...............AA...  100231248
14811    101522047                                        ............G....AA...  101522068
14811    101930430                                        ..................A...  101930409
14811    102738692                                        ..............TG..A...  102738713
14811    104652924                                        ............G...A.A...  104652945
14811    104771185                                        ..............A...A..A  104771164
14811    105246824                                        ..................A...  105246803
14811    105435788                                        ..................A...  105435767
14811    106336317                                         .................A...  106336297
14811    107033851                                        ..................T.T.  107033830
14811    107287576                                        ..................A...  107287555
14811    869595                                           ................A.A...  869616
14811    2632565                                          .................AA...  2632586
14811    2701799                                          ..................A...  2701778
14811    5868728                                           ..C..C.C..A......A...  5868708
14811    6796972                                          ..................A...  6796993
14811    7594894                                             ...........A.A.A...  7594876
14811    7782210                                        .........A....T.....A...  7782187
14811    9652747                                          ............T.....A..T  9652726
14811    10351007                                         ...........C.CA...A..T  10350986
14811    10355225                                         ..................A...  10355246
14811    10464831                                      ................A....A..A  10464807
14811    12724297                                          .........G.......A...  12724317
14811    14908419                                         ............C.....A...  14908440
14811    15606800                                         ...........C.....AA..A  15606821
14811    17499819                                         .................T-..T  17499799
14811    18502963                                         ............T.....A...  18502984
14811    28148050                                          ..........A......A..G  28148030
14811    28187120                                         ...........A......A...  28187141
14811    30398031                                          ........T......A.A..A  30398011
14811    32296552                                         .................AA...  32296573
14811    34985410                                         ....C............AA...  34985389
14811    37741454                                         ..................A..T  37741433
14811    38447386                                          ........T....T...C.C.  38447406
14811    39302823                                         ..................A...  39302844
14811    39737477                                         ...........A......A...  39737456
14811    39891753                                          .............A...A.CT  39891773
14811    40514663                                         ................A.A...  40514684
14811    41252141                                         ..................A...  41252162
14811    42063916                                         ..................A...  42063895
14811    42427042                                              .............A...  42427026
14811    42697997                                            ...............A...  42697979
14811    42817641                                          ........T........A..T  42817621
14811    43460415                                         ..................A...  43460436
14811    44110463                                         ....C.............A...  44110484
14811    44853086                                         ..................A...  44853107
14811    48758320                                         .................CA...  48758341
14811    49772475                                             ......CA.....AA...  49772458
14811    50471366                                         ...........A......A...  50471387
14811    50683033                                          .........T..CA...A...  50683053
14811    50706504                                          ......C........A.A..G  50706484
14811    51432188                                          .................-..G  51432207
14811    52063433                                         ..................A...  52063454
14811    54195036                                         ..................A...  54195057
14811    55291493                                             ..............AC..  55291476
14811    55785348                                         ............T.....A...  55785369
14811    56328560                                         .............G..A.A...  56328581
14811    62142979                                          .................A...  62142959
14811    63157472                                         ..................A...  63157493
14811    63372257                                         ..T...............A...  63372236
14811    63704303                                         ..................A..G  63704324
14811    68776087                                          ........T.A......A.G.  68776107
14811    70413048                                         ................A.A...  70413069
14811    76827258                                         ................A.A...  76827279
14811    78590228                                         .................AA...  78590249
14811    78659462                                         ..................A...  78659441
14811    81826391                                          ..C..C.C..A......A...  81826371
14811    82754635                                         ..................A...  82754656
14811    83552557                                            ...........A.A.A...  83552539
14811    83739873                                       .........A....T.....A...  83739850
14811    85610410                                         ............T.....A..T  85610389
14811    86308670                                         ...........C.CA...A..T  86308649
14811    86312888                                         ..................A...  86312909
14811    86422494                                      ................A....A..A  86422470
14811    88681960                                          .........G.......A...  88681980
14811    90866082                                         ............C.....A...  90866103
14811    91564463                                         ...........C.....AA..A  91564484
14811    93457482                                         .................T-..T  93457462
14811    94460626                                         ............T.....A...  94460647
14811    104105713                                         ..........A......A..G  104105693
14811    104144783                                        ...........A......A...  104144804
14811    106355694                                         ........T......A.A..A  106355674
14811    35043571                                         ..................A...  35043592
14811    45497769                                          .................A...  45497789
14811    53362211                                            ......T.A......A...  53362193
14811    52793203                                         ..................A...  52793224
14811    2901680                                           .................A...  2901700
14811    50924086                                          .................A...  50924106
14811    63108959                                       ...........T.......A-...  63108981
14811    63281847                                          .................A...  63281867
14811    78859343                                          .................A...  78859363
14811    7327954                                           .................A...  7327974
14811    17170480                                 ......G.-.................A...  17170452
14811    83285617                                          .................A...  83285637
14811    93128143                                 ......G.-.................A...  93128115
14811    1234525                                          ..................A...  1234546
14811    11725478                                         ..................A..G  11725499
14811    52180919                                         ..................A..G  52180898
14811    77192188                                         ..................A...  77192209
14811    87683141                                         ..................A..G  87683162
14811    8116437                                  ..C.....-.......T.........A...  8116409
14811    15766682                                          .................A...  15766662
14811    19178705                                          .................A...  19178725
14811    23017666                                          .................A...  23017646
14811    26170655                                          .................A...  26170675
14811    27654467                                          .................A...  27654487
14811    28740352                                          .................A...  28740332
14811    32882991                                          .................A...  32882971
14811    40019997                                         ..................A...  40020018
14811    40780580                                          .................A...  40780600
14811    41981153                                          .................A...  41981133
14811    42941264                                          .................A...  42941244
14811    50848018                                          .................A...  50847998
14811    51159707                                 ......G.-............A....A...  51159735
14811    52806002                                          .................A...  52805982
14811    53880537                                         ..................A...  53880516
14811    61488039                                          .................A...  61488019
14811    74446270                                          .................A...  74446290
14811    75156326                                          .............A.......  75156306
14811    84074100                                 ..C.....-.......T.........A...  84074072
14811    91724345                                          .................A...  91724325
14811    95136368                                          .................A...  95136388
14811    98975329                                          .................A...  98975309
14811    102128318                                         .................A...  102128338
14811    103612130                                         .................A...  103612150
14811    104698015                                         .................A...  104697995
14811    674973                                           ..............A...A...  674952
14811    3992448                             ..G......A...............T.....T...  3992484
                                                       \                        
                                                       |                        
                                                      TT
14811    10040199                                         ........G.........A...  10040220
14811    20322290                                         ...........C......A...  20322311
14811    21717547                                         .........T......C.A...  21717568
14811    30066648                                         ..................A...  30066669
14811    30187467                                         ..................A...  30187488
14811    31690161                                          .................A..T  31690181
14811    39787944                                         ..............A...A...  39787965
14811    41234865                                         ..................T...  41234844
14811    46399447                                         ..................A...  46399468
14811    47000899                                         ..................A...  47000878
14811    51546369                                         ..................A...  51546390
14811    52090262                                         .................AA...  52090283
14811    52170971                                         .........T..G....AA...  52170950
14811    52736851                                         ..................A...  52736830
14811    58306737                                         .......A..........A...  58306716
14811    64069557                                         ..T.........G....AA...  64069578
14811    67433207                                          ...C.............A...  67433187
14811    68674301                                          .................A...  68674281
14811    75523373                                         ..................T...  75523394
14811    76632636                                         ..............A...A...  76632615
14811    79950111                            ..G......A...............T.....T...  79950147
                                                       \                        
                                                       |                        
                                                      TT
14811    85997862                                         ........G.........A...  85997883
14811    96279953                                         ...........C......A...  96279974
14811    97675210                                         .........T......C.A...  97675231
14811    106024311                                        ..................A...  106024332
14811    106145130                                        ..................A...  106145151
14811    107647824                                         .................A..T  107647844
14811    151169                                            .................A...  151189
14811    310033                                            .................A...  310013
14811    7398027                                           ................TA...  7398007
14811    10420731                                      ....-................A...  10420754
14811    13090917                                          .................A..T  13090937
14811    16928057                                          .................A...  16928037
14811    21999833                                          .....G...............  21999813
14811    29159486                                          .................A...  29159506
14811    29717825                                          .................A...  29717845
14811    32571533                                          .................A...  32571553
14811    34109115                                          .................A...  34109095
14811    40050466                                          .................A...  40050446
14811    40791393                                          .....................  40791373
14811    42135085                                          .................A..T  42135065
14811    43699527                                          .................T...  43699507
14811    51401914                                          .................A...  51401894
14811    51429440                                          .................A...  51429460
14811    51558758                                          .................A...  51558778
14811    53768997                                         ..................A...  53768976
14811    53971508                                           ................A...  53971489
14811    54395046                                          ...........G.....A...  54395026
14811    62017704                                          ...C.............C...  62017724
14811    62703230                                          .................A...  62703210
14811    65579337                                          ................AA...  65579317
14811    66194470                                          .................A...  66194490
14811    68185316                                          .................A...  68185336
14811    68415865                                          ...G.............A...  68415885
14811    76108759                                          .................A...  76108779
14811    76267696                                          .................A...  76267676
14811    83355690                                          ................TA...  83355670
14811    86378394                                      ....-................A...  86378417
14811    89048580                                          .................A..T  89048600
14811    92885720                                          .................A...  92885700
14811    97957496                                          .....G...............  97957476
14811    105117149                                         .................A...  105117169
14811    105675488                                         .................A...  105675508
14811    18264424                                          .................A...  18264404
14811    35890259                                           ................A...  35890240
14811    44120821                                         ......C-..........A...  44120841
14811    52758571                                        ...................T...  52758549
14811    54804127                                         ..................A...  54804148
14811    64363987                                         ...G...C..........A...  64363966
14811    94222087                                          .................A...  94222067
14811    2895531                                          .................AA...  2895510
14811    8522641                                          ...T........G.....A...  8522662
14811    10448411                                       .............-..T.......  10448434
                                                                             \  
                                                                             |  
                                                                             A
14811    12122421                                          .............A...A...  12122441
14811    14425726                                         .......G..........A...  14425705
14811    19480785                                          .................A...  19480765
14811    19555089                                         ..................A...  19555110
14811    20923569                                          .................A...  20923549
14811    22847386                                          ......A..........A...  22847406
14811    24209373                                         ..................A...  24209394
14811    29643209                                         ..................A...  29643188
14811    33846481                                         .........T........A...  33846460
14811    34503492                                          .................A...  34503472
14811    34835708                                          ................AA...  34835728
14811    36462226                                         ..................A...  36462205
14811    38622401                                         ......GA..........A...  38622380
14811    40981916                                          .................T...  40981936
14811    43624230                                         ..............A..AA...  43624209
14811    44837837                                         ..................A.G.  44837858
14811    44899708                                         ..................A...  44899687
14811    47189550                                         .................AA...  47189571
14811    50114769                                         ..................A...  50114790
14811    51365605                                         ...............G..A...  51365584
14811    51442184                                         ..................A...  51442163
14811    52776119                                         ..T.....C.........A...  52776140
14811    54042504                                         .........T........A...  54042483
14811    57049183                                         .........TG.......A...  57049162
14811    63236892                                          .................A.C.  63236912
14811    63646897                                         ..................A...  63646918
14811    64472392                                            ...............A...  64472410
14811    65701655                                         ..T...............A..T  65701634
14811    72300399                                         ....C.............A...  72300378
14811    72699434                                         .............A....A...  72699413
14811    78853194                                         .................AA...  78853173
14811    84480304                                         ...T........G.....A...  84480325
14811    86406074                                       .............-..T.......  86406097
                                                                             \  
                                                                             |  
                                                                             A
14811    88080084                                          .............A...A...  88080104
14811    90383389                                         .......G..........A...  90383368
14811    95438448                                          .................A...  95438428
14811    95512752                                         ..................A...  95512773
14811    96881232                                          .................A...  96881212
14811    98805049                                          ......A..........A...  98805069
14811    100167036                                        ..................A...  100167057
14811    105600872                                        ..................A...  105600851
14811    2176615                                           ...............A.A...  2176595
14811    4714901                                           .................A...  4714921
14811    7612273                                           .................A...  7612293
14811    7677482                                           .................A...  7677462
14811    7866574                                           .....G...........A...  7866594
14811    10445050                                          ................AA...  10445030
14811    10457162                                          .................A...  10457142
14811    13586772                                          .................A...  13586752
14811    20339372                                          ..T..............A...  20339392
14811    20492286                                         ..T........A......A...  20492265
14811    20625674                                          ..........CG.........  20625654
14811    23981675                                          .................A...  23981695
14811    25870516                                          .................A...  25870496
14811    27589802                                         ..T...............A...  27589823
14811    27727594                                         ....C..........G..A...  27727573
14811    28260072                                          .................A...  28260092
14811    28314308                                          .................A...  28314328
14811    28393841                                          ...............T.A..T  28393821
14811    33670725                                          .................A...  33670705
14811    39540625                                          .................A...  39540645
14811    41032379                                         .........TG.......A...  41032358
14811    41126691                                          .................A...  41126711
14811    42312421                                 .....T...........T........A...  42312452
                                                          \                     
                                                          |                     
                                                         AG
14811    42820267                                          ..............G..A...  42820287
14811    43294120                                          ................AA...  43294100
14811    46779389                                          .............A...A...  46779369
14811    49092874                                       ..................A.A...  49092897
14811    49990622                                          .............A...A...  49990602
14811    54716315                                 ......G.-..........T......A...  54716287
14811    56650954                                          .................A...  56650934
14811    58657534                                          ................AA...  58657514
14811    61328682                                          .................A...  61328702
14811    62169191                                          .................A..A  62169211
14811    65433786                                          .................A...  65433806
14811    66105721                                         ...........T......A...  66105700
14811    67136200                                          .................AG..  67136180
14811    68720591                                          .................A...  68720611
14811    73840701                                          .....................  73840721
14811    78134278                                          ...............A.A...  78134258
14811    80672564                                          .................A...  80672584
14811    83569936                                          .................A...  83569956
14811    83635145                                          .................A...  83635125
14811    83824237                                          .....G...........A...  83824257
14811    86402713                                          ................AA...  86402693
14811    86414825                                          .................A...  86414805
14811    89544435                                          .................A...  89544415
14811    96297035                                          ..T..............A...  96297055
14811    96449949                                         ..T........A......A...  96449928
14811    96583337                                          ..........CG.........  96583317
14811    99939338                                          .................A...  99939358
14811    101828179                                         .................A...  101828159
14811    103547465                                        ..T...............A...  103547486
14811    103685257                                        ....C..........G..A...  103685236
14811    104217735                                         .................A...  104217755
14811    104271971                                         .................A...  104271991
14811    104351504                                         ...............T.A..T  104351484
14811    3811417                                           .................A...  3811437
14811    5915912                                          .................AA...  5915933
14811    7169204                                           .................A...  7169224
14811    10012912                                         ..T...............A...  10012933
14811    10961296                                         ................A.A...  10961275
14811    12025133                                           .......T........A...  12025114
14811    12120199                                          .................A...  12120219
14811    13263154                                         .........TT.......A..T  13263175
14811    13519578                                           .......T........A...  13519559
14811    16451890                                         ..................A.G.  16451869
14811    17080007                                         ........G..T......A...  17080028
14811    17877904                                         ..................A...  17877925
14811    19490972                                          .................A...  19490992
14811    20052921                                         ...........A......A...  20052900
14811    21167601                                         ..............T..AAG..  21167580
14811    21197678                                         ......C...........A...  21197699
14811    21315732                                          .................A..T  21315752
14811    21754120                                         .........A........A...  21754141
14811    28310289                                         ........C...G.....A..T  28310268
14811    33757058                                         ...........A......A..T  33757079
14811    36625520                                         ...........A...G..A...  36625541
14811    36904308                                         ............G.....A...  36904287
14811    37146489                                         ..................A...  37146468
14811    38271695                                         ..................ATG.  38271674
14811    38534325                                         ......A..T........A...  38534346
14811    39698501                                         ..T...............A...  39698522
14811    39782304                                         ..................A...  39782325
14811    40984719                                          ...............A.A...  40984699
14811    42954643                                         ......G...........A...  42954664
14811    43102936                                          .................A...  43102916
14811    43231259                                          .................A...  43231279
14811    44302156                                         ..................A...  44302135
14811    48785174                                         .........T........A...  48785153
14811    49979579                                         ..T.....G..CT.....A...  49979600
14811    50668007                                         ..................A...  50668028
14811    50828033                                         .......G..........A...  50828054
14811    51821975                                         ..................A..T  51821996
14811    52462628                                         ................A.A...  52462649
14811    53753484                                           ......C.T.......A...  53753465
14811    55074858                                         ..................A...  55074837
14811    55440049                                         .................AA...  55440028
14811    56079636                                         ........G.........A...  56079615
14811    61622099                                          .................A..A  61622079
14811    63388628                                         ..................A...  63388607
14811    68172460                                         ..................A..A  68172481
14811    68814761                                         ..A...............T...  68814740
14811    75082451                                           ..........C...T.A...  75082470
14811    79769080                                          .................A...  79769100
14811    81873575                                         .................AA...  81873596
14811    83126867                                          .................A...  83126887
14811    85970575                                         ..T...............A...  85970596
14811    86918959                                         ................A.A...  86918938
14811    87982796                                           .......T........A...  87982777
14811    88077862                                          .................A...  88077882
14811    89220817                                         .........TT.......A..T  89220838
14811    89477241                                           .......T........A...  89477222
14811    92409553                                         ..................A.G.  92409532
14811    93037670                                         ........G..T......A...  93037691
14811    93835567                                         ..................A...  93835588
14811    95448635                                          .................A...  95448655
14811    96010584                                         ...........A......A...  96010563
14811    97125264                                         ..............T..AAG..  97125243
14811    97155341                                         ......C...........A...  97155362
14811    97273395                                          .................A..T  97273415
14811    97711783                                         .........A........A...  97711804
14811    104267952                                        ........C...G.....A..T  104267931
14811    2542417                                           .................A...  2542437
14811    4341389                                           ...........G.A...A...  4341369
14811    6798959                                          ..................A...  6798980
14811    7889830                                           ....C...T........A...  7889810
14811    10403970                                          .................A...  10403990
14811    11044544                                          ................CA...  11044524
14811    12377421                                          .................A...  12377441
14811    13125575                                          .................A...  13125555
14811    13581230                                          .................A...  13581210
14811    18026357                                          ..............G..A...  18026337
14811    18079613                                          .................A...  18079593
14811    18575031                                            ..........C..A.C...  18575013
14811    19413124                                          .......G.........AGC.  19413104
14811    21545039                                          ............G....A...  21545019
14811    24185152                                         ....A...........A.A...  24185131
14811    33464189                                         ..................A...  33464168
14811    40488356                                          ...............A.A...  40488336
14811    41246053                                             .............AA...  41246070
14811    41759036                                          ................AA...  41759016
14811    42666585                                         .......G..........A...  42666606
14811    44746078                                           ..........T.....A...  44746097
14811    45769951                                          .................A...  45769971
14811    55550367                                         ..T...............A...  55550388
14811    55978450                                 ...C..G..-........T.......A...  55978478
14811    56379564                                          .................A...  56379544
14811    57821464                                          .................A.T.  57821444
14811    58063334                                          ..C..............A...  58063354
14811    59774566                                          ...............A.A...  59774546
14811    61870172                                          .................A..T  61870152
14811    63227171                                          ...............A.A...  63227151
14811    64087932                                            ...............A...  64087950
14811    70393393                                          .................A...  70393413
14811    73954044                                          .................A...  73954064
14811    78500080                                          .................A...  78500100
14811    80299052                                          ...........G.A...A...  80299032
14811    82756622                                         ..................A...  82756643
14811    83847493                                          ....C...T........A...  83847473
14811    86361633                                          .................A...  86361653
14811    87002207                                          ................CA...  87002187
14811    88335084                                          .................A...  88335104
14811    89083238                                          .................A...  89083218
14811    89538893                                          .................A...  89538873
14811    93984020                                          ..............G..A...  93984000
14811    94037276                                          .................A...  94037256
14811    94532694                                            ..........C..A.C...  94532676
14811    95370787                                          .......G.........AGC.  95370767
14811    97502702                                          ............G....A...  97502682
14811    100142815                                        ....A...........A.A...  100142794
14811    11086066                                           ...C...T........A..T  11086047
14811    19166082                                         .......C........A.A...  19166103
14811    20621610                                           .......T........A...  20621629
14811    23924516                                         ..................A...  23924495
14811    24540681                                          .................A...  24540701
14811    36978565                                      ....C.....-..........A..T  36978588
14811    40819752                                          .................A...  40819732
14811    42587338                                          .............A.......  42587318
14811    49689235                                         ..............A...A...  49689256
14811    51963434                             .....GA.T....-.....C...AT.....A...  51963466
14811    54717460                                         ...........T......A...  54717439
14811    58171364                                           ..............A.A...  58171345
14811    62014654                                         ...G..............A...  62014633
14811    63177079                                      .........G.........-.....  63177102
14811    63559423                                          .............A...A...  63559443
14811    65823555                                          .................A...  65823535
14811    66382620                                          ...........T..G..A...  66382600
14811    72696849                                         .............C....A...  72696870
14811    74280435                                             .......A......A...  74280452
14811    75483291                                      ....C.........TT..T..A...  75483267
14811    87043729                                           ...C...T........A..T  87043710
14811    95123745                                         .......C........A.A...  95123766
14811    96579273                                           .......T........A...  96579292
14811    99882179                                         ..................A...  99882158
14811    100498344                                         .................A...  100498364
14811    1398406                                          .................CA..A  1398427
14811    2524970                                           .................A...  2524990
14811    3210437                                          ...C..............A...  3210458
14811    6528883                                          .................AA...  6528904
14811    7120729                                           ....C............A...  7120749
14811    7444974                                          ........G.........A...  7444953
14811    10618951                                         ................A.A...  10618930
14811    11039928                                          ..T..............A...  11039908
14811    13870060                                         ...............G.AA...  13870039
14811    14695472                                         ..................A...  14695493
14811    15126594                                         .................AA..T  15126615
14811    16033502                                         ..............C.A.A...  16033523
14811    16226717                                          .................A...  16226697
14811    17656953                                         ........G........AA...  17656932
14811    23341952                                          .................A...  23341932
14811    23400921                                         ........G.....A...A...  23400942
14811    25928228                                         .................AA...  25928249
14811    32054992                                         ................A.A...  32055013
14811    33522810                                         ..................A..A  33522789
14811    33880924                                         ..................A...  33880903
14811    35762190                                          .................A...  35762170
14811    36312064                                             .......T....A.A...  36312081
14811    36934020                                         ................A.A...  36933999
14811    37494866                                         ..................A...  37494887
14811    38143193                                         ...........A......A...  38143214
14811    41035914                                          .....G...........A...  41035934
14811    42321497                                         ..............T...A...  42321518
14811    45965159                                         ..T.....G.........A...  45965138
14811    46630348                                          .............A...A...  46630328
14811    48887979                                         ................A.A...  48887958
14811    51977168                                         ..................A...  51977147
14811    54173097                                          .................A...  54173117
14811    57352457                                          .................A...  57352477
14811    62837003                                           ................A..T  62836984
14811    65600300                                          .................A...  65600320
14811    67525185                                          ...........G.....A...  67525205
14811    72035074                                         ................CAA...  72035095
14811    74408412                                         .......C.T.......AA...  74408433
14811    74653918                                         ..................A...  74653897
14811    75370733                                          ..T..............A...  75370753
14811    75412301                                         .........T........A.C.  75412322
14811    77356069                                         .................CA..A  77356090
14811    78482633                                          .................A...  78482653
14811    79168100                                         ...C..............A...  79168121
14811    82486546                                         .................AA...  82486567
14811    83078392                                          ....C............A...  83078412
14811    83402637                                         ........G.........A...  83402616
14811    86576614                                         ................A.A...  86576593
14811    86997591                                          ..T..............A...  86997571
14811    89827723                                         ...............G.AA...  89827702
14811    90653135                                         ..................A...  90653156
14811    91084257                                         .................AA..T  91084278
14811    91991165                                         ..............C.A.A...  91991186
14811    92184380                                          .................A...  92184360
14811    93614616                                         ........G........AA...  93614595
14811    99299615                                          .................A...  99299595
14811    99358584                                         ........G.....A...A...  99358605
14811    101885891                                        .................AA...  101885912
14811    444107                                            ...........G.C.A.A...  444087
14811    1870661                                           ...............A.T...  1870641
14811    8555359                                           .............C...A...  8555339
14811    9258917                                            .......A........A..T  9258898
14811    12596812                                         ....C.............A...  12596791
14811    13881444                                         ..T..............AA...  13881465
14811    15726489                                          ............GA...A...  15726509
14811    15966010                                          .................A...  15966030
14811    16389041                                          ...C.............A...  16389021
14811    18049933                                          .................A...  18049953
14811    28940772                                          .....A...........A.T.  28940752
14811    29202065                                          ............G....A...  29202045
14811    29991993                                          ..C..............A...  29992013
14811    32338419                                          .................A...  32338439
14811    40005081                                         ..................A...  40005060
14811    44213906                                          .................A...  44213886
14811    45626720                                          .................A...  45626740
14811    47526669                                          .................A...  47526649
14811    47969896                                          ............A...AA...  47969876
14811    52235587                                          ...............A.A...  52235607
14811    52391122                                           ................A...  52391141
14811    54084353                                          ...........G.....A...  54084333
14811    54783246                                          .................A..T  54783226
14811    56081399                                          .................A...  56081379
14811    56215160                                         ..............A...A...  56215138
                                                                  \             
                                                                  |             
                                                                  T
14811    64133585                                          ................AA...  64133565
14811    67074952                                          ....A............A...  67074932
14811    76401770                                          ...........G.C.A.A...  76401750
14811    77828324                                          ...............A.T...  77828304
14811    84513022                                          .............C...A...  84513002
14811    85216580                                           .......A........A..T  85216561
14811    88554475                                         ....C.............A...  88554454
14811    89839107                                         ..T..............AA...  89839128
14811    91684152                                          ............GA...A...  91684172
14811    91923673                                          .................A...  91923693
14811    92346704                                          ...C.............A...  92346684
14811    94007596                                          .................A...  94007616
14811    104898435                                         .....A...........A.T.  104898415
14811    105159728                                         ............G....A...  105159708
14811    105949656                                         ..C..............A...  105949676
14811    436799                                           ....A..A.........AA..T  436778
14811    6103344                                .......CAT...........A......A..T  6103313
14811    7525019                                          ....C....TG......AA...  7525040
14811    18843637                                         ..................A...  18843616
14811    19033536                                         ..................A...  19033557
14811    20963356                                         ..................A...  20963377
14811    23797048                                       ...C.........C.G.G.....T  23797071
14811    25971597                                         ................-.....  25971576
                                                                  \             
                                                                  |             
                                                                  T
14811    26360513                                         ...........T..A...A..T  26360492
14811    30656142                                         ..................A..T  30656121
14811    34373038                                          .................A..T  34373058
14811    40318580                                         ..................A...  40318601
14811    41887488                                      ....C....G...........A...  41887512
14811    43329694                                         ......C...........A...  43329715
14811    45166754                                         .....C...G...AA...A..T  45166775
14811    46946025                                          .............A...A...  46946005
14811    50812290                                         ................A.A..T  50812269
14811    54623519                                         ..................A...  54623498
14811    55484719                                         ...........T......A...  55484698
14811    62354834                                          .................A...  62354814
14811    63390214                                         ............GCA.A.A...  63390235
14811    64156679                                         ..................AC..  64156658
14811    65845206                                         ................A.A.G.  65845227
14811    66122455                                         ..................A...  66122434
14811    68274695                                         ..................A...  68274716
14811    68382740                                        ................T.AA...  68382762
14811    73039982                                         ...........A......A...  73039961
14811    76394462                                         ....A..A.........AA..T  76394441
14811    82061007                               .......CAT...........A......A..T  82060976
14811    83482682                                         ....C....TG......AA...  83482703
14811    94801300                                         ..................A...  94801279
14811    94991199                                         ..................A...  94991220
14811    96921019                                         ..................A...  96921040
14811    99754711                                       ...C.........C.G.G.....T  99754734
14811    101929260                                        ................-.....  101929239
                                                                  \             
                                                                  |             
                                                                  T
14811    102318176                                        ...........T..A...A..T  102318155
14811    106613805                                        ..................A..T  106613784
14811    173616                                           ..T..............AA...  173595
14811    2520749                                          ..T...............A...  2520728
14811    5249596                                           ................AA...  5249576
14811    5907977                                           ...........G.....A..T  5907957
14811    7570847                                           ............CC...A...  7570827
14811    7849994                                           .................A...  7850014
14811    8722347                                           ...............A.A.G.  8722367
14811    10982412                                        ............TG..G..A...  10982390
14811    11988410                                          ...............A.A...  11988390
14811    12268875                                          .....................  12268895
14811    12314290                                          ............A....A...  12314310
14811    16937137                                            ...............A...  16937155
14811    18446572                                          .................A..T  18446552
14811    19318476                                 .....TG...................A...  19318446
                                                                  \             
                                                                  |             
                                                                  T
14811    20662161                                          ...A............CA...  20662181
14811    21146605                                         ..............A.A.A...  21146626
14811    22115063                                          .................A..T  22115043
14811    22830630                                          .............AG.CA...  22830610
14811    24543988                                         .........T..C.....A...  24544010
                                                                  \             
                                                                  |             
                                                                  C
14811    25864278                                   ......-................AA...  25864304
14811    29428593                                           ............A.......  29428574
14811    33223875                                          ...........T.....A.G.  33223855
14811    41118027                                          .......C.........A...  41118007
14811    50808711                                          ...A.............A...  50808691
14811    56534302                                              ...G.........A...  56534286
14811    62204326                                           ............A...A..T  62204307
14811    62627913                                          ...............AAA...  62627893
14811    63239402                                         ..................A...  63239381
14811    64237016                                          .................A...  64236996
14811    64700700                                          .................A..T  64700680
14811    65066150                                          ...............A.A...  65066170
14811    70214033                                          ................AA...  70214013
14811    70535625                                          .................A...  70535605
14811    72252554                                           .......T............  72252535
14811    75297385                                                ...........A...  75297399
14811    76131279                                         ..T..............AA...  76131258
14811    78478412                                         ..T...............A...  78478391
14811    81207259                                          ................AA...  81207239
14811    81865640                                          ...........G.....A..T  81865620
14811    83528510                                          ............CC...A...  83528490
14811    83807657                                          .................A...  83807677
14811    84680010                                          ...............A.A.G.  84680030
14811    86940075                                        ............TG..G..A...  86940053
14811    87946073                                          ...............A.A...  87946053
14811    88226538                                          .....................  88226558
14811    88271953                                          ............A....A...  88271973
14811    92894800                                            ...............A...  92894818
14811    94404235                                          .................A..T  94404215
14811    95276139                                 .....TG...................A...  95276109
                                                                  \             
                                                                  |             
                                                                  T
14811    96619824                                          ...A............CA...  96619844
14811    97104268                                         ..............A.A.A...  97104289
14811    98072726                                          .................A..T  98072706
14811    98788293                                          .............AG.CA...  98788273
14811    100501651                                        .........T..C.....A...  100501673
                                                                  \             
                                                                  |             
                                                                  C
14811    101821941                                  ......-................AA...  101821967
14811    105386256                                          ............A.......  105386237
14811    63714215                                           ................A...  63714196
14811    64904130                                 .....CAG.........A........-...  64904102
14811    51489033                                          ......C..........-...  51489014
14811    56536484                                            ...............A...  56536466
14811    12546497                                          .................A...  12546517
14811    51052061                                         ..................A...  51052082
14811    67389781                                          .................A...  67389801
14811    88504160                                          .................A...  88504180
14811    3381883                                          ..................-...  3381903
14811    7143838                                          ..................A...  7143859
14811    41635943                                 ......G.-.......C.........C...  41635971
14811    79339546                                         ..................-...  79339566
14811    83101501                                         ..................A...  83101522
14811    517878                                            ..C............-.....  517859
14811    18161296                                         ................-....T  18161316
14811    24230884                                          .................A...  24230864
14811    36243868                                           ...G............A...  36243849
14811    40674904                                           ................A...  40674923
14811    40797436                                         ..................A...  40797457
14811    43659820                                          ..........A......A...  43659840
14811    50118489                                          .................A...  50118509
14811    56584916                                          .................A...  56584896
14811    76475541                                          ..C............-.....  76475522
14811    94118959                                         ................-....T  94118979
14811    100188547                                         .................A...  100188527
14811    16941774                                           ................A...  16941793
14811    18866782                                           ............A...A...  18866801
14811    23039594                                          .......G.........A...  23039573
                                                                 \              
                                                                 |              
                                                                 C
14811    36546258                                          ...........G.....A...  36546238
14811    50307554                                 .....CAG........G.......A.-...  50307582
14811    51540305                                 ...C..A..-................A...  51540277
14811    55340420                                        .............T.....A...  55340442
14811    68756898                                           ................A...  68756917
14811    92899437                                           ................A...  92899456
14811    94824445                                           ............A...A...  94824464
14811    98997257                                          .......G.........A...  98997236
                                                                 \              
                                                                 |              
                                                                 C
14811    5014590                                           .................A...  5014570
14811    25419434                                          .................-...  25419415
14811    28881066                                          .................A...  28881086
14811    29343356                                            .....C.......A.A...  29343374
14811    42106206                             .........T..................-.....  42106243
                                                          \                     
                                                          |                     
                                                      TCCAG
14811    46763102                                            ...............A...  46763084
14811    65199905                                            ...............A...  65199887
14811    73228100                                         ..................A...  73228121
14811    80972253                                          .................A...  80972233
14811    101377097                                         .................-...  101377078
14811    104838729                                         .................A...  104838749
14811    105301019                                           .....C.......A.A...  105301037
14811    4410371                                           .................A...  4410351
14811    4700051                                           .................A...  4700071
14811    12908724                                          ...C.............A...  12908744
14811    14044542                                         ................-A....  14044562
14811    14052246                                          .................A...  14052226
14811    17509063                                           ................A.T.  17509082
14811    35182831                               ....A.T...T.-...............A...  35182861
14811    37257557                                              .............A...  37257541
14811    42387166                                           ................A...  42387147
14811    43309788                                          ........T........A...  43309768
14811    44615302                                 .....CAG................-...G.  44615330
14811    45411865                                          .................C...  45411885
14811    46724583                                          .................A...  46724563
14811    50645155                                            ...........C...A...  50645137
14811    51273262                                          .................A...  51273282
14811    55423589                                         .........T........A...  55423611
                                                                  \             
                                                                  |             
                                                                  T
14811    67127252                                            ......TG.......A...  67127270
14811    80368034                                          .................A...  80368014
14811    80657714                                          .................A...  80657734
14811    88866387                                          ...C.............A...  88866407
14811    90002205                                         ................-A....  90002225
14811    90009909                                          .................A...  90009889
14811    93466726                                           ................A.T.  93466745
14811    10086929                                         .........T...G....A...  10086950
14811    10223761                                         ................-.....  10223781
14811    17412640                                         ................A.A...  17412619
14811    21251049                                           ................A...  21251030
14811    40000665                                           ................A...  40000684
14811    52072118                                              .............A...  52072134
14811    53578313                                          .................A...  53578293
14811    63378607                                         .........A......A.-...  63378587
14811    68061240                                         ............G.....-...  68061220
14811    86044592                                         .........T...G....A...  86044613
14811    86181424                                         ................-.....  86181444
14811    93370303                                         ................A.A...  93370282
14811    97208712                                           ................A...  97208693
14811    15251960                                         ..................A...  15251939
14811    17187802                                            ...............A...  17187820
14811    20750422                                            .......CA.....AA...  20750404
14811    21430290                                          .................A...  21430310
14811    26051249                                         .........T....A...A...  26051271
                                                                  \             
                                                                  |             
                                                                  T
14811    27769760                                             ............A.-...  27769744
14811    30402607                                          .................A...  30402587
14811    34051960                                          .......GA........A...  34051940
14811    34757036                                 ...C..G..-............A.T.A...  34757008
14811    38363460                                            ..C.......A....A...  38363478
14811    53752990                                          .......G.........A...  53753010
14811    55255982                                         ................-.....  55256002
14811    66512871                                          ...............A.-...  66512852
14811    73460725                                           ............A...A...  73460706
14811    91209623                                         ..................A...  91209602
14811    93145465                                            ...............A...  93145483
14811    96708085                                            .......CA.....AA...  96708067
14811    97387953                                          .................A...  97387973
14811    102008912                                        .........T....A...A...  102008934
                                                                  \             
                                                                  |             
                                                                  T
14811    103727423                                            ............A.-...  103727407
14811    106360270                                         .................A...  106360250
14811    746236                                             ................A...  746255
14811    868265                                           ................-.....  868285
14811    1772858                                          ........G.........-...  1772838
14811    3616170                                          .......-........A.A...  3616150
14811    6407841                                           .................A...  6407821
14811    12876395                                           ......G........AA...  12876376
14811    14293713                                           ......G.........A...  14293732
14811    17714388                                           ..............-.....  17714406
14811    27586711                                         ...C..............A...  27586690
14811    36330378                                         .........T........-...  36330358
14811    38523763                                             ....T.........A...  38523746
14811    43588762                                         .....C............A...  43588741
14811    44958728                                           ................A...  44958747
14811    45801901                                           ...............AA...  45801920
14811    48406174                                          ................AA...  48406194
14811    53572908                                           ...........CA...A...  53572889
14811    54139282                                             .................T  54139265
14811    57795160                                         ..T.....-.........A..G  57795180
14811    58489927                                           ..........G...A.A..A  58489946
14811    58513790                                           ................A..G  58513809
14811    59638222                                           ............A...A..G  59638203
14811    76703899                                           ................A...  76703918
14811    76825928                                         ................-.....  76825948
14811    77730521                                         ........G.........-...  77730501
14811    79573833                                         .......-........A.A...  79573813
14811    82365504                                          .................A...  82365484
14811    88834058                                           ......G........AA...  88834039
14811    90251376                                           ......G.........A...  90251395
14811    93672051                                           ..............-.....  93672069
14811    103544374                                        ...C..............A...  103544353
14811    3438098                                           ..T...G..C.......A...  3438118
14811    9174110                                          ..................A...  9174089
14811    11665729                                 .....CAG...........C......A...  11665758
14811    13246319                                      ....C............A.A.A...  13246295
14811    14450701                                   ......................A.A...  14450671
                                                             \                  
                                                             |                  
                                                           TTC
14811    15169474                                          .................A...  15169494
14811    15693836                                         ............G.....A...  15693815
14811    23211936                                                  ..T......A...  23211948
14811    35017161                                          ...............-.....  35017142
14811    47954652                                         ................-.T...  47954632
14811    52397712                                          .............A..CAC..  52397732
14811    52777879                                         ..................A...  52777900
14811    58347153                                         ..................A...  58347132
14811    61647064                                  ..A...A............T....TA..T  61647035
                                                             \                  
                                                             |                  
                                                             C
14811    65527909                                            ..........CA...A...  65527927
14811    66695966                                      ....CT............G..A...  66695942
14811    79395761                                          ..T...G..C.......A...  79395781
14811    85131773                                         ..................A...  85131752
14811    87623392                                 .....CAG...........C......A...  87623421
14811    89203982                                      ....C............A.A.A...  89203958
14811    90408364                                   ......................A.A...  90408334
                                                             \                  
                                                             |                  
                                                           TTC
14811    91127137                                          .................A...  91127157
14811    91651499                                         ............G.....A...  91651478
14811    99169599                                                  ..T......A...  99169611
14811    2844642                                            .......TT.....A.-...  2844624
14811    9993887                                         ..............AA...A...  9993909
14811    11099983                                           ................A...  11100002
14811    11227279                                          .................A..A  11227299
14811    13865093                                          .........C......AC...  13865073
14811    15881139                                        .................-.....  15881160
14811    22040887                                             ..............A...  22040904
14811    27318153                                          .............A...A...  27318173
14811    28730592                                         ..T.............A.A...  28730613
14811    28976320                                             ..............A...  28976303
14811    33270107                                          ........A........A...  33270127
14811    34010921                                          ................CA...  34010901
14811    40048383                                          ..........A......A..G  40048363
14811    40894817                                  ....C.T.............A..A.A...  40894788
                                                             \                  
                                                             |                  
                                                             C
14811    42132569                                          ...............A.A...  42132589
14811    42293126                                              .............A...  42293110
14811    43860545                                          .................A...  43860565
14811    44000904                                         ................-.....  44000884
14811    46347007                                        ..............AA.....C.  46347029
14811    50081390                                         .......G........A.A...  50081369
14811    52490972                                      ....C........CAT.....A...  52490948
14811    54172032                                          .................A...  54172012
14811    55474660                                          ...............A.A...  55474680
14811    56628347                                          .................A...  56628327
14811    67314004                                             .............AA...  67313987
14811    78802305                                           .......TT.....A.-...  78802287
14811    85951550                                        ..............AA...A...  85951572
14811    87057646                                           ................A...  87057665
14811    87184942                                          .................A..A  87184962
14811    89822756                                          .........C......AC...  89822736
14811    91838802                                        .................-.....  91838823
14811    97998550                                             ..............A...  97998567
14811    103275816                                         .............A...A...  103275836
14811    104688255                                        ..T.............A.A...  104688276
14811    104933983                                            ..............A...  104933966
14811    10616175                                           ..............A.A...  10616156
14811    28110156                                             ..............A...  28110173
14811    29264529                                         .................CA...  29264550
14811    32422584                                         ..T......T.A......-...  32422564
14811    32659092                                         ................-.....  32659112
14811    33501823                                         .............------...  33501838
14811    40116386                                         ................-.A..G  40116406
14811    40201847                                        ...................A...  40201869
14811    41074219                                         .............G..-.C...  41074239
14811    42758738                                         ...........A..A...A...  42758717
14811    44684885                                           ..............A.A...  44684904
14811    50121871                                       ...C................A...  50121894
14811    54168110                                         ...T..A..........A-...  54168130
14811    55812226                                           ..........C..G..A...  55812207
14811    68123264                                           .....A.T..T.....A...  68123245
14811    68907777                                           ................A...  68907758
14811    75093030                                          .................A...  75093010
14811    86573838                                           ..............A.A...  86573819
14811    104067819                                            ..............A...  104067836
14811    105222192                                        .................CA...  105222213
14811    11061951                                          ...............-.....  11061970
14811    17518586                                            ...............A..T  17518568
14811    18600807                                          ........T........A...  18600827
14811    19160951                                         .............AA...A...  19160930
14811    21153051                                         ................-.A...  21153031
14811    26179217                                        .................-.AT..  26179238
14811    26357903                                          ..........A......-..T  26357884
14811    30946081                                          ..........T....A.A...  30946101
14811    32414991                                          .........G....G..A...  32414971
14811    34136279                                            ....A..........A...  34136297
14811    34518559                                             .......A....A.-...  34518543
14811    35611463                                          ...............CAA...  35611443
14811    38007572                                          ...........T....AA...  38007552
14811    48844597                                               ...A...CA.A.A...  48844612
14811    50224666                                         ..................A...  50224644
                                                                  \             
                                                                  |             
                                                                  T
14811    50572139                                            ........C..A...A...  50572157
14811    51106281                                            ......T........A...  51106263
14811    54447619                                         ...........A......A...  54447641
                                                                            \   
                                                                            |   
                                                                            A
14811    54833697                                            ........T...G..A...  54833715
14811    65801870                                          ..........A..A...A...  65801890
14811    68650321                                          .................A...  68650341
14811    74750314                                          ..C....G............T  74750294
14811    75075545                                           .......T........A.T.  75075564
14811    87019614                                          ...............-.....  87019633
14811    93476249                                            ...............A..T  93476231
14811    94558470                                          ........T........A...  94558490
14811    95118614                                         .............AA...A...  95118593
14811    97110714                                         ................-.A...  97110694
14811    102136880                                       .................-.AT..  102136901
14811    102315566                                         ..........A......-..T  102315547
14811    106903744                                         ..........T....A.A...  106903764
14811    52081016                                             ..............A...  52081033
14811    48914033                                         ..................-...  48914053
14811    47474601                                          .................A...  47474581
14811    68754543                                 .....CAG................-.....  68754571
14811    17081179                                         ..................A...  17081158
14811    52591824                                         ................-.....  52591804
14811    62345418                                            ...............A...  62345400
14811    68004446                                              .............A...  68004462
14811    93038842                                         ..................A...  93038821
14811    4691542                                             ...............A...  4691560
14811    7907481                                             ...............A...  7907463
14811    51975976                                         ..................A...  51975998
                                                                  \             
                                                                  |             
                                                                  T
14811    66009034                                         .................T-..T  66009054
14811    80649205                                            ...............A...  80649223
14811    83865144                                            ...............A...  83865126
14811    13424476                                         ................-.....  13424456
14811    18792007                                         ................-..C..  18791987
14811    51024669                                         ................-.....  51024649
14811    51487862                                             ..........A...A...  51487879
14811    51617169                                         ................-.....  51617149
14811    56677403                                         ..................A...  56677424
14811    62614108                                 ..C..T.G................-.....  62614136
14811    65898362                                             ..............A...  65898345
14811    89382139                                         ................-.....  89382119
14811    94749670                                         ................-..C..  94749650
14811    17911688                                              .............A...  17911704
14811    28185182                                            ...............A...  28185164
14811    34648023                                             ............-.....  34648039
14811    38442713                                         ..................A...  38442734
14811    42707148                                       ...........T........A...  42707171
14811    50615398                                            ...............A...  50615380
14811    54856794                                          .............T...A...  54856814
14811    63648168                                              .............A..T  63648184
14811    93869351                                              .............A...  93869367
14811    104142845                                           ...............A...  104142827
14811    3004425                                              ...........GA.....  3004442
14811    13684538                               .......TC.............G.....A...  13684505
                                                          \                     
                                                          |                     
                                                         AG
14811    14285904                                             .....T........A...  14285921
14811    17902352                                         .............C....-..T  17902332
14811    23210756                                             ..............A...  23210739
14811    23921589                                          ................AA...  23921609
14811    41235737                                          .......C.......C.A...  41235757
14811    44099385                                         ..................A...  44099406
14811    48609141                                         .................A-...  48609161
14811    53530426                                 .....CAG................-.....  53530454
14811    56800446                                      .....--..............A...  56800468
14811    78962088                                             ...........GA.....  78962105
14811    89642201                               .......TC.............G.....A...  89642168
                                                          \                     
                                                          |                     
                                                         AG
14811    90243567                                             .....T........A...  90243584
14811    93860015                                         .............C....-..T  93859995
14811    99168419                                             ..............A...  99168402
14811    99879252                                          ................AA...  99879272
14811    7155625                                             ........T......A...  7155643
14811    12830187                                             ..........A...A...  12830170
14811    29188427                                              .............A...  29188411
14811    30218316                                         ................-....T  30218296
14811    35201182                                         ................-.....  35201202
14811    38075340                                            ...............AC..  38075358
14811    42130206                                         ................-.....  42130186
14811    44017394                                         ................-.....  44017414
14811    45343348                                         ..................A...  45343369
14811    47226911                                              .............A...  47226895
14811    47775469                                         ................-.....  47775489
14811    52564636                                       ..................-.....  52564614
14811    52836877                                         .................AA...  52836898
14811    83113288                                            ........T......A...  83113306
14811    88787850                                             ..........A...A...  88787833
14811    105146090                                             .............A...  105146074
14811    106175979                                        ................-....T  106175959
14811    29457755                                            .............A.A...  29457737
14811    33147402                                         ........G.......A.-...  33147382
14811    38496998                                            ...............A...  38496980
14811    38611093                                         ..................A...  38611115
                                                                  \             
                                                                  |             
                                                                  T
14811    42898115                                         ................A.A...  42898137
                                                                  \             
                                                                  |             
                                                                  T
14811    45523085                                         .........T........C.-.  45523065
14811    48408884                                           ................A.C.  48408865
14811    51136358                                          .................A...  51136378
14811    54175639                                 ......G.-...............-.A...  54175612
14811    59106432                                         ...........A......-...  59106452
14811    66091049                                         ..................A...  66091027
                                                                  \             
                                                                  |             
                                                                  T
14811    105415418                                           .............A.A...  105415400
14811    12844761                                          ......C...A..A...A...  12844781
14811    13128776                                         .................C-...  13128755
                                                                  \             
                                                                  |             
                                                                  T
14811    14370477                                             .........G....A...  14370460
14811    19408875                                         ................-.....  19408895
14811    20003368                                          ...............-.A..T  20003349
14811    25762138                                         ..............-.A.....  25762158
14811    27143841                                       ..T............A....T..T  27143818
14811    32613010                                         ...........A....-.....  32612990
14811    34208545                                             .....T........A..T  34208528
14811    38822297                                         ................-.....  38822277
14811    41644272                                            ........A..........  41644290
14811    42143190                                         ................-.....  42143170
14811    43340707                                             ...........G..A...  43340690
14811    50102876                                             .....T........A...  50102893
14811    52444172                                         ..............A....-..  52444152
14811    53907570                                         ..................A...  53907591
14811    58080734                                         ..................A...  58080755
14811    58149709                                         ................-.....  58149729
14811    58170491                                         ................-.....  58170511
14811    61400693                                         ............G.A...-...  61400713
14811    66489819                                           ................A.G.  66489838
14811    66532097                                             ..............A...  66532114
14811    88802424                                          ......C...A..A...A...  88802444
14811    89086439                                         .................C-...  89086418
                                                                  \             
                                                                  |             
                                                                  T
14811    90328140                                             .........G....A...  90328123
14811    95366538                                         ................-.....  95366558
14811    95961031                                          ...............-.A..T  95961012
14811    101719801                                        ..............-.A.....  101719821
14811    103101504                                      ..T............A....T..T  103101481
14811    917867                                              ...............A...  917885
14811    10670704                                 .....TAA...........A......-...  10670676
14811    28193516                                            ...............A...  28193498
14811    28303870                                              .............A...  28303886
14811    28747637                                         .................T..C.  28747663
                                                                           \    
                                                                           |    
                                                                       AAAAC
14811    31123118                                        ...................A...  31123141
                                                                            \   
                                                                            |   
                                                                            A
14811    37402335                                            ..............AA...  37402317
14811    38513248                                          ...............-.....  38513267
14811    40624869                                         ......................  40624848
14811    43906593                                          ...............-.....  43906574
14811    46139333                                              .............A...  46139349
14811    48707267                                             ..............A...  48707250
14811    50699936                                            ...............A...  50699918
14811    55378902                                      ............T........A...  55378926
14811    55600603                             ...A..A.T....C........G.......A...  55600569
                                                                     \          
                                                                     |          
                                                                     T
14811    65081305                                              ...........A.A...  65081321
14811    66686301                                            ..............AA...  66686319
14811    72292639                                                            ...  72292641
14811    76875530                                            ...............A...  76875548
14811    86628367                                 .....TAA...........A......-...  86628339
14811    104151179                                           ...............A...  104151161
14811    104261533                                             .............A...  104261549
14811    104705300                                        .................T..C.  104705326
                                                                           \    
                                                                           |    
                                                                       AAAAC
14811    107080781                                       ...................A...  107080804
                                                                            \   
                                                                            |   
                                                                            A
14811    1615022                                          ...C............-.....  1615002
14811    5168452                                          .........T.......C-..T  5168472
14811    15283257                                       ................T.A.A..G  15283280
14811    29754741                                          .................A...  29754761
14811    31180173                                             ............A.A..T  31180190
14811    34675968                                          ................CA..G  34675948
14811    47717502                                         .......C..........-..T  47717522
14811    72103894                                             ..............A..T  72103877
14811    73765388                                             .....GG..G....A...  73765371
14811    77572685                                         ...C............-.....  77572665
14811    81126115                                         .........T.......C-..T  81126135
14811    91240920                                       ................T.A.A..G  91240943
14811    105712404                                         .................A...  105712424
14811    107137836                                            ............A.A..T  107137853
14811    1778352                                          ..T.............-.....  1778372
14811    4060119                                               .............A...  4060135
14811    4268557                                         ...................A...  4268535
14811    5490016                                          ................-....T  5490036
14811    9774927                                          ..................AT..  9774906
14811    12501345                                            ...............A...  12501363
14811    12556750                                         ..T........AC.....A...  12556729
14811    16133874                                      ..T...........TT.....A...  16133898
14811    16539881                                           ..................T.  16539900
14811    17204773                                      ....C................A...  17204749
14811    24903792                                         ....................C.  24903766
                                                                            \   
                                                                            |   
                                                                        AAATT
14811    38014698                                          ......G..........A...  38014718
14811    38230140                                       ..T...............-A....  38230118
14811    45258934                                         ....A...........-.....  45258954
14811    46386658                                         ................-A....  46386678
14811    50596085                                             ......G.......A...  50596068
14811    51105147                                            .........T.....A...  51105165
14811    51297780                                         ................-.....  51297760
14811    53785111                                            .........C.....A...  53785129
14811    54903085                                         ................-....T  54903105
14811    61473619                                         ..............-.A.....  61473599
14811    64307799                                             ..............A...  64307782
14811    64870653                                         ................-TT...  64870633
14811    65098042                                              ............AA...  65098058
14811    65282613                                         ...........A......A...  65282592
14811    66685259                                            ..............AA...  66685241
14811    77736015                                         ..T.............-.....  77736035
14811    80017782                                              .............A...  80017798
14811    80226220                                        ...................A...  80226198
14811    81447679                                         ................-....T  81447699
14811    85732590                                         ..................AT..  85732569
14811    88459008                                            ...............A...  88459026
14811    88514413                                         ..T........AC.....A...  88514392
14811    92091537                                      ..T...........TT.....A...  92091561
14811    92497544                                           ..................T.  92497563
14811    93162436                                      ....C................A...  93162412
14811    100861455                                        ....................C.  100861429
                                                                            \   
                                                                            |   
                                                                        AAATT
14811    586272                                          ................T..A..T  586250
14811    1852990                                          ....C.............A...  1853011
14811    6159411                                         ...............C...A..G  6159389
14811    12228988                                         ..................A...  12228966
                                                                       \        
                                                                       |        
                                                                       T
14811    23867457                                          .........T.....A.A..T  23867437
14811    24062828                                        .................-.A...  24062849
14811    26334189                                           ................A..A  26334208
14811    38833763                                       ..............G.....AG..  38833740
14811    41478067                                          .............A...A...  41478087
14811    42008855                                           ..............-.C...  42008837
14811    45053404                                         .............C..-.A...  45053424
14811    64652650                                         ..T.......T......A-...  64652670
14811    65457515                                          ...............-.....  65457534
14811    67095550                                      ............G............  67095574
14811    76543935                                        ................T..A..T  76543913
14811    77810653                                         ....C.............A...  77810674
14811    82117074                                        ...............C...A..G  82117052
14811    88186651                                         ..................A...  88186629
                                                                       \        
                                                                       |        
                                                                       T
14811    99825120                                          .........T.....A.A..T  99825100
14811    100020491                                       .................-.A...  100020512
14811    102291852                                          ................A..A  102291871
14811    29359114                                       ....................-...  29359136
14811    105316777                                      ....................-...  105316799
14811    6820214                                          ..................-...  6820234
14811    7559377                                          ............G..-......  7559357
14811    65805195                                         ..................-...  65805175
14811    82777877                                         ..................-...  82777897
14811    83517040                                         ............G..-......  83517020
14811    29888410                                 .....CAG..............A...-...  29888438
14811    105846073                                .....CAG..............A...-...  105846101
14811    235970                                           ..................-...  235990
14811    2498126                                          ..................-...  2498146
14811    9808798                                          ..................-...  9808778
14811    38568036                                         ..................-...  38568016
14811    56343129                                         ..................-...  56343108
                                                                  \             
                                                                  |             
                                                                  T
14811    76193633                                         ..................-...  76193653
14811    78455789                                         ..................-...  78455809
14811    85766461                                         ..................-...  85766441
14811    2833219                                         .................A.-...  2833198
14811    10677625                                          ........T........-...  10677606
14811    12734480                                             ..............A...  12734463
14811    12944739                                          .................-...  12944720
14811    38422605                                          .................-...  38422624
14811    43317917                                         .............A....A...  43317939
                                                                  \             
                                                                  |             
                                                                  T
14811    78790882                                        .................A.-...  78790861
14811    86635288                                          ........T........-...  86635269
14811    88692143                                             ..............A...  88692126
14811    88902402                                          .................-...  88902383
14811    5892119                                          .................C-...  5892139
14811    7142041                                          .....C............-...  7142061
14811    26825374                                         .....G............-.C.  26825394
14811    35524929                                         ..................-...  35524949
14811    45753214                                         ..................-..T  45753234
14811    50084232                                         ...C..............-...  50084252
14811    50507778                                         ...........A......-...  50507798
14811    51351841                                         ...............-......  51351821
14811    51420360                                         .........T.....-......  51420380
14811    51775674                                         ..T...............-...  51775654
14811    55157348                                         ..............A...-...  55157368
14811    63243685                                         .........G........-...  63243665
14811    67047259                                         .........T........-...  67047239
14811    81849782                                         .................C-...  81849802
14811    83099704                                         .....C............-...  83099724
14811    102783037                                        .....G............-.C.  102783057
14811    8982595                                           .................-...  8982576
14811    29062803                                          .................-...  29062822
14811    33298549                                              ........A..A.A...  33298565
14811    36449960                                             ..............A...  36449977
14811    42029335                                      ...........T......G..A..T  42029310
                                                                   \            
                                                                   |            
                                                                   T
14811    42049785                                             ..............A...  42049802
14811    65935862                                         ................-.....  65935882
14811    84940258                                          .................-...  84940239
14811    105020466                                         .................-...  105020485
14811    218270                                               ..............A...  218253
14811    1101190                                          ...........A.....AA...  1101212
                                                                  \             
                                                                  |             
                                                                  T
14811    8934464                                  ..C...AG..T...............-...  8934492
14811    14518890                                        ..........T....C...-...  14518869
14811    51906841                                         ..................A...  51906819
                                                                  \             
                                                                  |             
                                                                  T
14811    58095815                                            ..............AC...  58095797
14811    58701520                                             ..............A...  58701537
14811    75830880                                            ...G...........A...  75830898
14811    75858914                                 ..C..C.G.............A....-...  75858886
14811    76175933                                             ..............A...  76175916
14811    77058853                                         ...........A.....AA...  77058875
                                                                  \             
                                                                  |             
                                                                  T
14811    84892127                                 ..C...AG..T...............-...  84892155
14811    90476553                                        ..........T....C...-...  90476532
14811    673615                                           ........GT........-.C.  673635
14811    8518697                                          .........G.A......-...  8518717
14811    9073396                                          ..T...............-...  9073376
14811    13105100                              ....A..-...TC...............AA...  13105069
14811    13843382                                         .............A..AA-...  13843402
14811    16925894                                             ..............A..A  16925911
14811    18130099                                         ................A.-.C.  18130079
14811    19371975                                         .........TG.......A...  19371952
                                                                     \          
                                                                     |          
                                                                    AG
14811    22336618                                          ................A-...  22336637
14811    26172086                                         ..............A...-...  26172106
14811    26875403                                         .............G....-...  26875383
14811    34805956                                         .................C-...  34805976
14811    36119336                                         ................A.-...  36119356
14811    39901006                                         ..................-...  39901026
14811    40062602                                         ........C.........-.C.  40062622
14811    42741731                                         .........T........-...  42741751
14811    45542148                                         .................A-..G  45542128
14811    45946680                                         ..G.....-.........A...  45946700
14811    46158643                                         ............T.....-..T  46158663
14811    47109489                                         .........T........-...  47109509
14811    48049835                                         ...........A......A...  48049856
14811    52662105                                         ........C.........-...  52662085
14811    52985863                                             ..............A...  52985880
14811    56075229                                         .............C....-...  56075249
14811    63494411                                         .......C.........C-...  63494391
14811    71297725                                         ................A.-...  71297705
14811    74060751                                         ................A.-...  74060731
14811    74719360                                     .....C..........T.A...A...  74719335
14811    76631278                                         ........GT........-.C.  76631298
14811    84476360                                         .........G.A......-...  84476380
14811    85031059                                         ..T...............-...  85031039
14811    89062763                              ....A..-...TC...............AA...  89062732
14811    89801045                                         .............A..AA-...  89801065
14811    92883557                                             ..............A..A  92883574
14811    94087762                                         ................A.-.C.  94087742
14811    95329638                                         .........TG.......A...  95329615
                                                                     \          
                                                                     |          
                                                                    AG
14811    98294281                                          ................A-...  98294300
14811    102129749                                        ..............A...-...  102129769
14811    102833066                                        .............G....-...  102833046
14811    10669717                                         ..........T.......A...  10669696
14811    18905621                                          ..........A....A.-...  18905602
14811    20821408                                              ......-......A...  20821393
14811    29891995                                        ...................A...  29892017
14811    34222399                                        ..............G....-...  34222420
14811    35963284                                             ..............A...  35963267
14811    39214754                                          .................A...  39214734
14811    40367583                                          ......A.........A-...  40367564
14811    42322122                                         ...........A......A...  42322100
                                                                  \             
                                                                  |             
                                                                  T
14811    57576349                                          ..........A......-..T  57576330
14811    86627380                                         ..........T.......A...  86627359
14811    94863284                                          ..........A....A.-...  94863265
14811    96779071                                              ......-......A...  96779056
14811    105849658                                       ...................A...  105849680
14811    507013                                             ...............A-...  506995
14811    1532456                                          ...........A....A.-...  1532436
14811    4998653                                          ........T-............  4998673
14811    11252699                                         ...T..........A...-...  11252679
14811    14014514                                 .....CAG................A.-...  14014542
14811    14444725                                         ..............-......A  14444745
14811    17582413                                             ..............A...  17582396
14811    21206096                                         .........T........A...  21206117
14811    27649537                                          ......G..........A...  27649557
14811    34428122                                         ................-.....  34428102
14811    34659371                                         ...........A.....A-..G  34659351
14811    36433157                                         .........G......AT-...  36433137
14811    38084314                                         ....C.............-...  38084334
14811    39020041                                         ..T......T........-...  39020061
14811    40152385                                           .......T........-...  40152367
14811    40454453                                         .................A-...  40454433
14811    40665673                                           ..............A.-...  40665691
14811    40684001                                         ........-....A....A...  40684021
14811    42197377                                         .......C..........-...  42197357
14811    43098895                                         ........CT........-...  43098875
14811    43153905                                         .........G....A.A.-...  43153925
14811    49310383                                            ...............-...  49310400
14811    51259997                                             ..C...........-...  51260013
14811    51968903                                          ..........A......-...  51968922
14811    52016592                                            ........A......A...  52016610
14811    54659868                                       ...........A....A...A...  54659845
14811    57392728                                         ........G.........-.C.  57392748
14811    57990458                                         ..........CA..A...-...  57990438
14811    63245200                                         .......C.....G..A.-...  63245180
14811    65041495                                         .................A-...  65041515
14811    68216936                                             .....T.A......A...  68216953
14811    73539238                                         .................T-...  73539218
14811    76464676                                           ...............A-...  76464658
14811    77490119                                         ...........A....A.-...  77490099
14811    80956316                                         ........T-............  80956336
14811    87210362                                         ...T..........A...-...  87210342
14811    89972177                                 .....CAG................A.-...  89972205
14811    90402388                                         ..............-......A  90402408
14811    93540076                                             ..............A...  93540059
14811    97163759                                         .........T........A...  97163780
14811    103607200                                         ......G..........A...  103607220
14811    7619483                                           .................A...  7619463
14811    11269928                                           .........A......A...  11269947
14811    16207129                                                 ......A...-...  16207141
14811    24831129                                          ........T.....-.TA...  24831148
14811    29495379                                          ..........T.....T-...  29495398
14811    31028110                                        ..........A........A...  31028088
14811    34766718                                          ..C.......A......-...  34766699
14811    37856371                                          ........T....T..A-...  37856390
14811    45056483                                 .....CAG........T.........A.G.  45056453
                                                                    \           
                                                                    |           
                                                                    C
14811    54004253                                          ..G..............-...  54004272
14811    54553068                                       ...................AA...  54553045
14811    59016490                                         ...............-.AA...  59016470
14811    66411434                                          ..........A.C....-...  66411453
14811    66633363                                           ................A...  66633344
14811    68634714                                              .........A...A...  68634698
14811    83577146                                          .................A...  83577126
14811    87227591                                           .........A......A...  87227610
14811    92164792                                                 ......A...-...  92164804
14811    100788792                                         ........T.....-.TA...  100788811
14811    105453042                                         ..........T.....T-...  105453061
14811    106985773                                       ..........A........A...  106985751
14811    839441                                   .....CAG................AA-...  839469
14811    7780001                                              .............AA...  7780018
14811    12003119                                      ...............T.....A...  12003095
14811    16612502                                         ........G.........A...  16612523
14811    17210045                                          ......C.......G......  17210025
14811    23346945                                              ....T........A..A  23346929
14811    23746467                                         .............G....A...  23746488
14811    28754633                                 ..C...AG.........TG..G....-...  28754661
14811    33526781                                             ..............A...  33526764
14811    34494278                                          ..C.......T.G....A...  34494298
14811    45373255                                       ..............T.....AC..  45373278
14811    47655366                                 ..C..C.G...........T.AA..C-...  47655338
14811    50500554                                                     ......-...  50500562
14811    51569292                                                    .......A...  51569302
14811    52122249                                         .................AA...  52122228
14811    54949558                                       .......G.-..........A...  54949536
14811    54964751                                         ................-.....  54964731
14811    57702677                                         .............A....A..G  57702698
14811    62110408                                              .............A...  62110424
14811    63766689                                         ...............-...T..  63766709
14811    66580714                                 .....CAG.............------...  66580691
14811    75018019                             ...A..A.....TC.........T-...A.AC..  75017987
14811    76797104                                 .....CAG................AA-...  76797132
14811    83737664                                             .............AA...  83737681
14811    87960782                                      ...............T.....A...  87960758
14811    92570165                                         ........G.........A...  92570186
14811    93167708                                          ......C.......G......  93167688
14811    99304608                                              ....T........A..A  99304592
14811    99704130                                         .............G....A...  99704151
14811    104712296                                ..C...AG.........TG..G....-...  104712324
14811    9995789                                        ...............A....A...  9995812
14811    13740875                                                   ........A...  13740864
14811    17224517                                        ..........A......A.TG.T  17224540
                                                                    \           
                                                                    |           
                                                                    G
14811    21325047                                         ....CA..........AC-...  21325027
14811    23601905                                            .............A.-...  23601922
14811    26853744                                         ...............-.TA...  26853724
14811    28323274                                         .........T...G....-...  28323294
14811    29550175                                                ...........A...  29550189
14811    32521488                                         ................A.-...  32521508
14811    36669851                                         ..T...............C.-.  36669831
14811    37785941                                         ...........A......-...  37785961
14811    42105650                                                   .....G......  42105639
14811    43797007                                          ........TG.......-...  43796988
14811    51090018                                          ...C...........A.-...  51090037
14811    51217152                                          ............C....A.G.  51217128
                                                                     \          
                                                                     |          
                                                                  TAGA
14811    60409410                                          ........-----....A...  60409395
14811    63336276                                            ...............A...  63336258
14811    67999324                                         .......C........A.-...  67999304
14811    72039569                                         ........G..C....A.-..T  72039589
14811    74175843                                         ........C...T.....A...  74175822
14811    74938292                                                     ......A...  74938301
14811    85953452                                       ...............A....A...  85953475
14811    89698538                                                   ........A...  89698527
14811    93182180                                        ..........A......A.TG.T  93182203
                                                                    \           
                                                                    |           
                                                                    G
14811    97282710                                         ....CA..........AC-...  97282690
14811    99559568                                            .............A.-...  99559585
14811    102811407                                        ...............-.TA...  102811387
14811    104280937                                        .........T...G....-...  104280957
14811    105507838                                               ...........A...  105507852
14811    354708                                            .......G.........-...  354689
14811    3181340                                              ........G.....-...  3181324
14811    3426440                                           ........T.C......-...  3426459
14811    3537264                                              ..............A...  3537281
14811    12478634                                         ......C......A..A.....  12478656
                                                                         \      
                                                                         |      
                                                                         G
14811    17821642                                          .......G...G.....A...  17821662
14811    19431061                                         .........TG.......A...  19431083
                                                                  \             
                                                                  |             
                                                                  T
14811    25804616                                             .............AA...  25804633
14811    29552088                                           .............CA.T..T  29552111
                                                                           \    
                                                                           |    
                                                                        AACT
14811    35927730                                             .......A......-...  35927714
14811    36823143                                         ...........A....-.....  36823123
14811    42629301                                             ..............A..T  42629284
14811    45958809                                         ..........T.......A...  45958830
14811    49874056                                         .........T......A.A...  49874034
                                                                  \             
                                                                  |             
                                                                  T
14811    55514270                                      ...T..........A.....AA...  55514246
14811    57109594                                          .......G.........-...  57109613
14811    58043947                                                      .....A...  58043939
14811    66070172                                        ..............AT...A...  66070145
                                                                         \      
                                                                         |      
                                                                     TTTAC
14811    74725426                                 ...C..G..-.........A..A...-...  74725453
14811    76312371                                          .......G.........-...  76312352
14811    79139003                                             ........G.....-...  79138987
14811    79384103                                          ........T.C......-...  79384122
14811    79494927                                             ..............A...  79494944
14811    88436297                                         ......C......A..A.....  88436319
                                                                         \      
                                                                         |      
                                                                         G
14811    93779305                                          .......G...G.....A...  93779325
14811    95388724                                         .........TG.......A...  95388746
                                                                  \             
                                                                  |             
                                                                  T
14811    101762279                                            .............AA...  101762296
14811    105509751                                          .............CA.T..T  105509774
                                                                           \    
                                                                           |    
                                                                        AACT
14811    3492656                                       ..A..................A...  3492680
14811    79450319                                      ..A..................A...  79450343
14811    9009706                                   ....C.T..................-...  9009679
14811    84967369                                  ....C.T..................-...  84967342
14811    21075024                                         ..................-...  21075044
14811    97032687                                         ..................-...  97032707
14811    17052186                                         ..................A...  17052164
                                                                  \             
                                                                  |             
                                                                  T
14811    93009849                                         ..................A...  93009827
                                                                  \             
                                                                  |             
                                                                  T
14811    66939454                                         ..................A...  66939433
14811    41143279                                         ..........T.......-...  41143299
14811    51324792                                              .............A...  51324808
14811    10710583                                         ..................A...  10710561
                                                                  \             
                                                                  |             
                                                                  T
14811    18403196                                         .................A-...  18403176
14811    19427609                                          ...............-.....  19427628
14811    34457061                                         ..................A...  34457040
14811    86668246                                         ..................A...  86668224
                                                                  \             
                                                                  |             
                                                                  T
14811    94360859                                         .................A-...  94360839
14811    95385272                                          ...............-.....  95385291
14811    41576829                                         ..................A...  41576808
14811    51034695                                 .....CAG................-.....  51034667
14811    70884925                                         ..............-.A.....  70884945
14811    21396047                                        ..C..........G.....A...  21396025
14811    29465511                                         ....C....T........-...  29465491
14811    97353710                                        ..C..........G.....A...  97353688
14811    105423174                                        ....C....T........-...  105423154
14811    14120711                                         .......-....G.A...A...  14120731
14811    18895265                                         ............T.....T..G  18895286
14811    37017247                                      ..T..T...............A...  37017271
14811    39779862                                         .........T........A...  39779841
14811    50808283                                       ....................A..T  50808306
14811    70422510                                         .........T........A..T  70422489
14811    72327315                                          .................-...  72327334
14811    90078374                                         .......-....G.A...A...  90078394
14811    94852928                                         ............T.....T..G  94852949
14811    404826                                           .......-..............  404806
14811    6374580                                          ............G...-.....  6374600
14811    9630668                                          ..................A...  9630689
14811    16265759                                 .....CAG................-.....  16265787
14811    46053138                                         .........T....A...A...  46053159
14811    46221421                               ....A.............-.......A.AT..  46221451
14811    51496178                                         ..................A...  51496199
14811    53592448                                         ................-.C...  53592468
14811    62885428                                         ............C...-.....  62885408
14811    63328147                                         .................AA...  63328126
14811    64607534                                         ..................AC..  64607513
14811    76362489                                         .......-..............  76362469
14811    82332243                                         ............G...-.....  82332263
14811    85588331                                         ..................A...  85588352
14811    92223422                                 .....CAG................-.....  92223450
14811    6950418                                               .............A...  6950434
14811    11413100                                         .........G........A...  11413079
14811    16753280                                         .............G....A...  16753301
14811    26818371                                         ..................A...  26818350
14811    39812533                                   ...C...-.........TT....AA...  39812559
14811    43131915                                            .............A.A...  43131933
14811    43593402                                   ....-...................A...  43593376
14811    51255385                                         ................-....A  51255405
14811    63475605                                           ..........T.....A...  63475586
14811    74988336                                 ..C..C.G.......A.........A-...  74988308
14811    82908081                                              .............A...  82908097
14811    87370763                                         .........G........A...  87370742
14811    92710943                                         .............G....A...  92710964
14811    102776034                                        ..................A...  102776013
14811    15567227                                         ................-...G.  15567247
14811    15686792                                         ................-.....  15686812
14811    20374104                                        ..........T.......--...  20374084
14811    22197535                                      ..............AC.....A...  22197511
14811    25319501                                         ................-.A...  25319521
14811    35056182                                         ..T...........A...A...  35056161
14811    39730452                                 .....CAG............G...A.A..-  39730480
14811    43617199                                      ....C................A...  43617223
14811    56749327                                                        ...A...  56749321
14811    60320785                                 .....CAG................-.....  60320813
14811    65760295                                         ................-A....  65760275
14811    91524890                                         ................-...G.  91524910
14811    91644455                                         ................-.....  91644475
14811    96331767                                        ..........T.......--...  96331747
14811    98155198                                      ..............AC.....A...  98155174
14811    101277164                                        ................-.A...  101277184
14811    220186                                           ......C.........-.....  220166
14811    8464804                                               .............A...  8464788
14811    8510959                                          ................-.....  8510979
14811    9659274                                            ..............A.A...  9659293
14811    17214224                                         ..................A...  17214245
14811    18364482                                         .........T........A...  18364503
14811    19573503                                         ......................  19573482
14811    35588641                                         ................-....T  35588661
14811    50320853                                         ................-.....  50320874
                                                                  \             
                                                                  |             
                                                                  T
14811    57864577                                         ..................A..T  57864598
14811    65020581                                         .............A....A...  65020560
14811    76177849                                         ......C.........-.....  76177829
14811    84422467                                              .............A...  84422451
14811    84468622                                         ................-.....  84468642
14811    85616937                                           ..............A.A...  85616956
14811    93171887                                         ..................A...  93171908
14811    94322145                                         .........T........A...  94322166
14811    95531166                                         ......................  95531145
14811    4307801                                          ........GT......A...-.  4307821
14811    8033070                                          ..................C..T  8033091
14811    31795869                                         ..................A...  31795848
14811    38292542                                      ....C...............AA...  38292566
14811    40726025                                         ..................A...  40726004
14811    53948345                                 .....CAG................AAA...  53948375
                                                                               \
                                                                               |
                                                                               A
14811    60134825                                          ............A.....-.T  60134806
14811    80265464                                         ........GT......A...-.  80265484
14811    83990733                                         ..................C..T  83990754
14811    107753532                                        ..................A...  107753511
14811    12986169                                          .................-...  12986150
14811    49309581                                         ..................-...  49309601
14811    88943832                                          .................-...  88943813
14811    15177862                                          .................-...  15177843
14811    91135525                                          .................-...  91135506
14811    58088811                                         .........T.......A-...  58088791
14811    62663850                                         .........T............  62663827
                                                                             \  
                                                                             |  
                                                                            GG
14811    2951093                                            .......T........A...  2951112
14811    11965845                                         ..T...............A...  11965824
14811    36861855                                            ..........G....-...  36861872
14811    78908756                                           .......T........A...  78908775
14811    87923508                                         ..T...............A...  87923487
14811    6349086                                          ..................AT..  6349065
14811    35937240                                             ..............A..A  35937223
14811    82306749                                         ..................AT..  82306728
14811    8520046                                          .........T........-...  8520026
14811    32842619                                          ...............-.....  32842600
14811    37272580                                         ........G.........-...  37272600
14811    71251986                                         .................A-...  71252006
14811    84477709                                         .........T........-...  84477689
14811    4123353                                           ...............A.-...  4123372
14811    19155547                                             ........T....AA...  19155564
14811    34209951                                      ....C.........A......A...  34209976
                                                                  \             
                                                                  |             
                                                                  T
14811    47256035                                 ...A....-.A......T.......A-...  47256062
14811    48727438                                         ..T......T........A...  48727417
14811    61849293                                             .............A-...  61849309
14811    80081016                                          ...............A.-...  80081035
14811    95113210                                             ........T....AA...  95113227
14811    421764                                           ........G.........-...  421784
14811    7101229                                           ...............-.....  7101248
14811    7744917                                          ...........A..A..A-...  7744937
14811    17040315                                       ..............C.A.......  17040291
                                                                               \
                                                                               |
                                                                               G
14811    32851283                                         .........A......TC-...  32851303
14811    36680818                                          ...............-.....  36680799
14811    39844560                                         .........T........-...  39844580
14811    50662130                                                      .....A...  50662122
14811    57075472                                         ..T...............-...  57075452
14811    68940710                                         ....A...G..A......-...  68940730
14811    76379427                                         ........G.........-...  76379447
14811    83058892                                          ...............-.....  83058911
14811    83702580                                         ...........A..A..A-...  83702600
14811    92997978                                       ..............C.A.......  92997954
                                                                               \
                                                                               |
                                                                               G
14811    279331                                           ................-.C.C.  279351
14811    9997438                                        ....T...............A...  9997461
14811    14752778                                         ..................A...  14752757
14811    34564893                                           ..............---..A  34564877
14811    49295711                                             .........G....A...  49295728
14811    53902464                                          .................A...  53902444
14811    58397225                                         ..................A..T  58397204
14811    73764470                                         ..................A...  73764491
14811    76236994                                         ................-.C.C.  76237014
14811    85955101                                       ....T...............A...  85955124
14811    90710441                                         ..................A...  90710420
14811    1282417                                         .................---...  1282436
14811    25406029                                         ................A.-...  25406049
14811    30728339                                     .............GCA.....AA...  30728314
14811    48043698                                         ..................A...  48043719
14811    52659884                                                  ....C....A...  52659872
14811    66517316                                         .......-.........AA...  66517296
14811    77240080                                        .................---...  77240099
14811    101363692                                        ................A.-...  101363712
14811    106686002                                    .............GCA.....AA...  106685977
14811    41508188                                          .................A...  41508168
14811    34196864                                       ...C................-...  34196886
14811    48821192                                         ..................-...  48821212
14811    4500514                                          ................-.....  4500494
14811    49684343                                         .......G..........-...  49684363
14811    80458177                                         ................-.....  80458157
14811    13758018                                        .................-.....  13757997
14811    89715681                                        .................-.....  89715660
14811    401815                                           .............C....A...  401794
14811    5130383                                          ................-.....  5130363
14811    8291095                                           ............A...A-...  8291114
14811    35752274                                   ......................-.A...  35752246
                                                          \                     
                                                          |                     
                                                         AG
14811    67931704                                        ..................TA...  67931681
                                                                  \             
                                                                  |             
                                                                  T
14811    76359478                                         .............C....A...  76359457
14811    81088046                                         ................-.....  81088026
14811    84248758                                          ............A...A-...  84248777
14811    13612124                                           ................A...  13612143
14811    32734449                                          ........T........A...  32734469
14811    42397236                                         .........T........A...  42397258
                                                                  \             
                                                                  |             
                                                                  T
14811    59355834                                          ...............-.....  59355815
14811    89569787                                           ................A...  89569806
14811    749722                                          .............T.....A...  749700
14811    76707385                                        .............T.....A...  76707363
14811    19817652                                            .............A.A..T  19817670
14811    43938847                                           ................A...  43938828
14811    45536131                                         ................-.....  45536151
14811    95775315                                            .............A.A..T  95775333
14811    48472887                                      ....C......G.....-...A...  48472910
14811    53459593                                       ..............T.....A...  53459616
14811    44324501                                 ..C...AG....C.............-...  44324473
14811    51080460                                         .......G..........A...  51080439
14811    68268703                                          ...............-.....  68268684
14811    17279924                                         ......................  17279946
                                                                  \             
                                                                  |             
                                                                  T
14811    93237587                                         ......................  93237609
                                                                  \             
                                                                  |             
                                                                  T
14811    21846260                                ....A..................T...A...  21846291
                                                           \                    
                                                           |                    
                                                           C
14811    41165819                                         ...............-......  41165839
14811    50849162                                 ..C..C.G................-.....  50849190
14811    58701805                                          ..T......G.......-...  58701824
14811    65943393                                          ......G......A...A...  65943371
                                                                               \
                                                                               |
                                                                              AA
14811    97803923                                ....A..................T...A...  97803954
                                                           \                    
                                                           |                    
                                                           C
14811    16830408                                           ................A...  16830427
14811    22992372                                          .............-.A.....  22992391
14811    28146777                                            ...............AG..  28146759
14811    48532817                                         ..................A..T  48532796
14811    58192018                                             ..............-...  58192034
14811    92788071                                           ................A...  92788090
14811    98950035                                          .............-.A.....  98950054
14811    104104440                                           ...............AG..  104104422
14811    10105823                                          ........T.A.A....-...  10105842
14811    36427650                                        ........C.T........A...  36427627
                                                                         \      
                                                                         |      
                                                                         G
14811    40989500                                 ..C...AG................-.....  40989528
14811    56585897                                            ..............AA...  56585879
14811    59507824                                 .....C.G..GT.............A-...  59507852
14811    73581271                                            ...........A.AA-...  73581288
14811    86063486                                          ........T.A.A....-...  86063505
14811    18303019                                 .....CAA.........T........-...  18302991
14811    27997402                                         ..............-.A.....  27997382
14811    39009206                                         ..................A...  39009227
14811    51839708                                         ..................A..T  51839687
14811    75348618                                         ................A.A...  75348640
                                                                  \             
                                                                  |             
                                                                  T
14811    94260682                                 .....CAA.........T........-...  94260654
14811    103955065                                        ..............-.A.....  103955045
14811    28028064                                           ................A...  28028045
14811    58224497                                         ................-....T  58224518
                                                                  \             
                                                                  |             
                                                                  T
14811    103985727                                          ................A...  103985708
14811    2698201                                          .........T.....-......  2698181
14811    78655864                                         .........T.....-......  78655844
14811    21586457                                         .................TA...  21586478
14811    97544120                                         .................TA...  97544141
14811    28222106                                         .........T.....-..A...  28222086
14811    104179769                                        .........T.....-..A...  104179749
14811    35813255                                            ...........A...A...  35813273
14811    38040555                                         ..T..............A....  38040533
                                                                           \    
                                                                           |    
                                                                           C
14811    44812562                             ...A..A.T.........A..T-.T.....A...  44812594
14811    65493010                                         ................-.....  65493030
14811    68263614                                         ...........T......A...  68263636
                                                                  \             
                                                                  |             
                                                                  T
14811    73409068                                            ..............CA...  73409086
14811    23561734                                         ..................-...  23561754
14811    99519397                                         ..................-...  99519417
14811    16108334                                         .........T........-...  16108314
14811    38119772                                         .................A-...  38119752
14811    47961914                                         ................-.....  47961894
14811    49035601                                         ..T.............A.-...  49035581
14811    65095534                                         ...........T......-...  65095554
14811    92065997                                         .........T........-...  92065977
14811    71430740                                          ........T........-...  71430759
14811    10094146                                         ......CC..........-...  10094126
14811    12383694                                         ................-.....  12383714
14811    86051809                                         ......CC..........-...  86051789
14811    88341357                                         ................-.....  88341377
14811    39639346                                          .................-...  39639327
14811    61151920                                          .................-..G  61151939
14811    13019154                                 ......AA................-.....  13019182
14811    52814927                                         ..................-...  52814907
14811    55180448                                          ...............T---..  55180431
14811    68355201                                           ..............-.....  68355183
14811    88976817                                 ......AA................-.....  88976845
14811    39171987                                                 ..........-.C.  39171975
14811    50243603                                            ...............-...  50243620
14811    50343590                                          ............A....-...  50343571
14811    54977995                                             ..............T...  54978013
                                                                               \
                                                                               |
                                                                               A
14811    56427212                                          ...........G.....A..-  56427231
14811    8933584                                          ..................-...  8933604
14811    27912006                                 .....CAG................-.A...  27911978
14811    49687273                                                 .........AT...  49687286
14811    67178125                                                .......A...-...  67178112
14811    69925137                                 ......G.-.......G.........-.C.  69925110
14811    84891247                                         ..................-...  84891267
14811    103869669                                .....CAG................-.A...  103869641
14811    10855360                                    .....TC..........GG...A-..T  10855385
14811    11843973                                         ...........C.....C-...  11843993
14811    14934008                                         ..............A..A..-.  14933988
14811    17534970                                        ...............-.......  17534991
14811    37843836                                                          .....  37843840
14811    45185008                                                       ....T...  45185015
14811    61789739                                         ................A.-..T  61789759
14811    86813023                                    .....TC..........GG...A-..T  86813048
14811    87801636                                         ...........C.....C-...  87801656
14811    90891671                                         ..............A..A..-.  90891651
14811    93492633                                        ...............-.......  93492654
14811    12476160                                             ..............A...  12476177
14811    14618965                                           ..........G.....A...  14618984
14811    26996852                                         ................----..  26996869
14811    28290673                                           ................A..T  28290654
14811    34458138                                      ....C...............AA...  34458163
                                                                               \
                                                                               |
                                                                               C
14811    55999511                                          ...........G.....A...  55999491
14811    65542263                                         .........T........-...  65542283
14811    88433823                                             ..............A...  88433840
14811    90576628                                           ..........G.....A...  90576647
14811    102954515                                        ................----..  102954532
14811    104248336                                          ................A..T  104248317
14811    12049803                                         ..............A.A.-...  12049823
14811    88007466                                         ..............A.A.-...  88007486
14811    32921046                                         .......A.T........-...  32921066
14811    9828854                                        ....A......T........-...  9828876
14811    58612662                                         ....A......A....A.-...  58612682
14811    85786517                                       ....A......T........-...  85786539
14811    42494499                                           ................A...  42494480
14811    30825439                                         ..T...............-...  30825459
14811    106783102                                        ..T...............-...  106783122
14811    8249265                                         .................-.....  8249244
14811    70899154                                         ................-.....  70899174
14811    84206928                                        .................-.....  84206907
14811    20052488                                         ................T.....  20052512
                                                                        \   \   
                                                                        |   |   
                                                                        A  AG
14811    96010151                                         ................T.....  96010175
                                                                        \   \   
                                                                        |   |   
                                                                        A  AG
14811    976192                                            ........T........-...  976211
14811    6236230                                           ...C.............A...  6236210
14811    76933855                                          ........T........-...  76933874
14811    82193893                                          ...C.............A...  82193873
14811    44069868                                   .........C..............A..T  44069839
                                                           \                    
                                                           |                    
                                                          CC
14811    66327140                                                     ..A.......  66327131
14811    39308585                                        ............T.....AA...  39308608
                                                                           \    
                                                                           |    
                                                                           T
14811    58443912                                         ................-.....  58443932
14811    70939596                                         ................-.....  70939616
14811    45893626                                         ................-.....  45893606
14811    27943195                                           ........T.....T.....  27943215
                                                                               \
                                                                               |
                                                                               A
14811    29113903                                         ................-.A...  29113923
14811    103900858                                          ........T.....T.....  103900878
                                                                               \
                                                                               |
                                                                               A
14811    105071566                                        ................-.A...  105071586
14811    71552244                                          ...............-.....  71552225
14811    60473948                                         .........T........-..T  60473968
14811    11945162                                            .............-.....  11945179
14811    87902825                                            .............-.....  87902842
14811    66887192                                          ...............-.T...  66887211
14811    58174201                                         ................-.....  58174181
14778    13786594                             ...A..A.T.................A...A...  13786561
14778    55683663                                           ..............A.AG..  55683644
14778    3022666                                         ..........T.......AA...  3022644
14778    61760358                                        ..........T.......AA...  61760336
14778    50546154                             ...A....T....................AAG..  50546121
14778    14157323                             ...A..A.T....CA...............A...  14157290
14778    14515470                                          .............T...A.G.  14515490
14778    35699807                          ..T...A..A.T....C...........GA...A...  35699771
14778    32471716                                        ..........ATC....A.A...  32471694
14778    21402648                             ......A.T..T.............C....A...  21402681
14778    9051217                              ...A..A.T...TC..............T.A..T  9051250
14778    67788909                             ...A..A.T...TC..............T.A..T  67788942
14778    47729976                          ..T...A..A.T....CTG.C...T...C...AA.G.  47729940
14778    37118245                          ..T...A..A.T...............T....CA...  37118281
14778    49149445                             ......---....C................A...  49149475
14778    14988875                             ...A..A.T....C................A...  14988842
14778    58599512                             ...A..A.T............T..TCA...A...  58599479
14778    26981406                             ...A..A.T....CT..........C....A...  26981439
14778    54433277                             ......A.T....C......G...T.....A...  54433244
14778    49657347                        ........A..A.T.....................A...  49657386
                                              \                                 
                                              |                                 
                                              T
14778    4185393                              ......A.T..............TC.....A...  4185426
14778    62923085                             ......A.T..............TC.....A...  62923118
14778    39027862                             ...A..A.T...........G..A..A.A.A...  39027829
14778    41598794                             ...A..A...G...................A...  41598761
14778    15173531                             ...A..A.T....CT...........A...A...  15173564
14778    43374012                             ...A..A.T..........C...AC.....A...  43374045
14778    57273498                             ...A..A.T....C...............AA...  57273531
14778    57901807                              .....A.T.....A...........A...A...  57901775
14778    33974088                                 ..A......C..A.............AG..  33974117
14778    45075250                             ...A..A.T..T.C................A...  45075217
14778    57071968                             .....AA...C..CA........AT.....A...  57071935
14778    9606931                              ...A..A...C..C............A...A..T  9606898
14778    20892605                             ...A..A.T....CTC............A.A...  20892638
14778    24108460                             ...A..A.T...................CAA...  24108493
14778    31046601                             ...A..A.T..G.A......G........AA...  31046634
14778    49487593                             ...A..A.T...TC.......T.......AAG..  49487626
14778    68344623                             ...A..A...C..C............A...A..T  68344590
14778    47187804                             ...A..A.T....C..............CAA...  47187837
14778    2101490                              ...T..A.T..T.A......G...T..GA.A...  2101457
14778    60839182                             ...T..A.T..T.A......G...T..GA.A...  60839149
14778    3030514                              ...A..A..............T..T.....A...  3030547
14778    38116441                             ...A..A.T....CT...............A...  38116408
14778    61768206                             ...A..A..............T..T.....A...  61768239
14778    40682918                             ...A..A....T.........T..TA....A...  40682951
14778    46612249                             ...A..A.T....C................A..T  46612216
14778    40670659                               ....G.T..TT..........A......A...  40670690
14778    4806991                                       ....C.T.G...T........A...  4807015
14778    9578772                                       ....C.......T..T....AA...  9578796
14778    63544683                                      ....C.T.G...T........A...  63544707
14778    68316464                                      ....C.......T..T....AA...  68316488
14778    15375781                              ..A....A..G.C.....G...A.....AAG..  15375813
14778    26176787                              ..A..A.T....C................A...  26176819
14778    37517570                              .....A.T...T...........T....T.T..  37517538
14778    48274917                             ...A..A.T....C.......T........AG.T  48274950
14778    38899287                              ..T..A.T..T.C...............AA...  38899255
14778    45555941                                      ....C...........G....A...  45555917
14778    19681123                             ...A..A.T...........G........TA...  19681156
14778    45273212                             ...A..A.T....C..............A.A.G.  45273245
14778    37761933                          ..T...A..A.T....CAG.....T..T.A..CA...  37761969
14778    28543275                              ..A..A.G...TC................A...  28543307
14778    8324971                                          .................AA..T  8324950
14778    19241331                          ..T...A..A.T...TC...........GA.A.A...  19241295
14778    67062663                                         .................AA..T  67062642
14778    43059458                                 .......T.C................A...  43059487
14778    55304980                                 ..A.....TCA...............AT.T  55305009
14778    10991596                                 ..A.....T.T.........GC....A...  10991625
14778    14990924                                    ......CTC..............A...  14990950
14778    4639046                                          ...........A......A...  4639025
14778    63376738                                         ...........A......A...  63376717
14778    9741426                                  ....T...TC..........T.....A..T  9741455
14778    39089693                             ...A..A.T..............TT....AA..G  39089726
14778    4126757                                  ....T....C................A...  4126728
14778    62864449                                 ....T....C................A...  62864420
14778    52034790                             ...A..A.T...TC.G.....T............  52034757
14778    50891132                              .....A.T.C.TC..C....TCA....T.A...  50891100
14778    15990505                                     ..C............A......A...  15990480
14778    43256896                              ..A..A.T...TC..........T.....A...  43256864
14778    52396366                                      ....C.G..............A..T  52396342
14778    43067181                                        ...A...C.......A...A...  43067159
14778    2104956                                        ...........TG.......A..G  2104933
14778    13047890                                            ..............AA...  13047872
14778    60842648                                       ...........TG.......A..G  60842625
14778    6076774                                        ....G..G........A..AA...  6076751
14778    64814466                                       ....G..G........A..AA...  64814443
14778    32662734                                       .............AC...A.A.TG  32662757
14778    43953545                                      ....C....................  43953569
14778    10891120                                            ........A......A..A  10891138
14778    9694263                                         ...................A...  9694241
14778    9585535                                         ........C...T....A.A...  9585557
14778    68323227                                        ........C...T....A.A...  68323249
14778    6379363                                         .............T...T.A...  6379341
14778    45327638                                         ................A.A...  45327659
14778    49512279                               ....A.A..T.C................A...  49512248
14778    65117055                                        .............T...T.A...  65117033
14778    53347247                                      ....C..............A.A..A  53347271
14778    41878648                                      ....C................A...  41878672
14778    39013198                                       ..T............AC...A...  39013221
14778    46609094                                      ....C................A...  46609070
14778    48308983                                      ....C..C....T..G.....A...  48308959
14778    10050794                                         .......C...TG....AA...  10050773
14778    22660412                                         ....C.............A.TA  22660433
14778    41957479                                      ....C.....C....T..T..A.G.  41957455
14778    50281036                                       ...C......GTC.......A..T  50281013
14778    13690159                                       .......A..........A..G..  13690136
14778    6767853                                       ....C.......A..T.....A...  6767829
14778    26440000                                 ..A.....TCT......A..T.....A...  26439971
14778    65505545                                      ....C.......A..T.....A...  65505521
14778    26037227                                      ....C................A...  26037251
14778    35745930                                         ...C..G...........A...  35745909
14778    43108378                                         ................CAA...  43108357
14778    21363655                                      ............T..C.....A..T  21363679
14778    40883391                                      ....C.G........C...TAA...  40883415
14778    56291518                                       ..............G.....A...  56291495
14778    29097036                                           ................A...  29097055
14778    46018892                                        ...T.C...........A.A...  46018870
14778    9235105                                        .....G..............A..T  9235082
14778    10741131                                      .....A......TT.......A...  10741107
14778    23029551                                        ..................AA.G.  23029529
14778    39394220                                              ....T..C.....A...  39394204
14778    67972797                                       .....G..............A..T  67972774
14778    44497603                                       ...C................A...  44497580
14778    8952772                                         ........C..........A..A  8952794
14778    44661252                                        ..A.......TGA....A.A...  44661230
14778    46602271                                       ...C...............CA..T  46602294
14778    67690464                                        ........C..........A..A  67690486
14778    20443325                                       ...........TG.T.....A...  20443302
14778    17300072                                        ...T...........A...A.T.  17300050
14778    53769061                                          .......GT........A..T  53769081
14778    43693600                                         ..................A...  43693621
14778    45976175                                        ....C..............A..G  45976197
14778    6624469                                         ..................AA..A  6624491
14778    40886044                                           ...............AA...  40886025
14778    65362161                                        ..................AA..A  65362183
14778    46560468                                   .......C................A...  46560496
                                                        \                       
                                                        |                       
                                                        G
14778    7984964                                        ...C............A..AA...  7984941
14778    10005567                                        ......AA....T....A.A...  10005545
14778    17399076                                        ..C................A...  17399098
14778    42704134                                         ................A.A...  42704113
14778    55295640                                         .........T.C.CA...T...  55295661
14778    57181317                                       .............A.A...TT.C.  57181294
14778    66722656                                       ...C............A..AA...  66722633
14778    32675091                                         ........T.........A...  32675112
14778    47762993                                        ..C..C...G..AT..G..A...  47762971
14778    42792883                                         ................AA....  42792862
14778    48842106                                          ........T..G.........  48842086
14778    52357263                                         ..A...............A...  52357284
14778    13592308                                         ..................A...  13592287
14778    37427561                                        ...................C..T  37427539
14778    39270628                                          ........T....A.A.A...  39270608
14778    45003009                                         ..................A...  45002988
14778    9175425                                         ...T...............A...  9175447
14778    67913117                                        ...T...............A...  67913139
14778    44184922                                         ..T...............A...  44184943
14778    12943557                                        .................A.A...  12943579
14778    2044365                                          ......C...........A...  2044344
14778    43890089                                        ..C..............A.A...  43890111
14778    47960834                                        ........CC....A..T.A.G.  47960812
14778    56754907                                         ..................A...  56754928
14778    60782057                                         ......C...........A...  60782036
14778    25735140                                        ...A...AG.G....A...A...  25735162
14778    2558008                              ...A..A.T....C..........T.....A...  2557975
14778    32869937                                      ..............A.G.G..A...  32869961
14778    61295700                             ...A..A.T....C..........T.....A...  61295667
14778    13592589                                          ...A............A....  13592569
14778    49461631                                         ..T...............A.G.  49461652
14778    34417639                                         ..................A..T  34417618
14778    1419900                                          ..............A...A...  1419921
14778    34801364                                      ....C...........G.G.AA...  34801340
14778    40338398                                      ....C......-.......A.A...  40338375
14778    42952621                                      ....C...........G.G..A...  42952645
14778    46622550                             ...A..A.T..T.........T........A..T  46622517
14778    47673522                                          ..........A....A.A...  47673502
14778    60157592                                         ..............A...A...  60157613
14778    40330817                                          ..C..............A..T  40330837
14778    9866365                                           .............T...A...  9866385
14778    23904306                             ...A..A......C................A..G  23904273
14778    46772327                                      ............T......A.A.G.  46772303
14778    49935170                                           ................ATG.  49935189
14778    23231512                              .....A.T...-...........C....AA...  23231543
14778    45430402                                          ...........T.A..AA..G  45430382
14778    49463264                             ...A..A...A..C.......T.......AAG..  49463231
14778    3593086                                            .......T....A...A...  3593105
14778    62330778                                           .......T....A...A...  62330797
14778    2010514                                            ................A...  2010495
14778    60748206                                           ................A...  60748187
14778    26409849                                           ..............A.A...  26409830
14778    46290073                                           ................A...  46290092
14778    55577473                                           .......T........A...  55577492
14778    55870497                                           .....G..T.T.....A...  55870478
14778    49143615                                           ..........T.....A...  49143596
14778    48306059                                           .......GT.......A...  48306078
14778    51479005                             ...C..A.T....-..........T.....A...  51478973
14778    34078567                                           .....G....C.....A...  34078548
14778    55060351                                           .........A......A..T  55060370
14778    9553459                                    ...T...-.........TT..G..A...  9553433
14778    68291151                                   ...T...-.........TT..G..A...  68291125
14778    40127621                                      ....C.........TT.T...A..T  40127645
14778    58635296                                            ...C.........AAA..T  58635314
14778    43076142                                           .....A..........A...  43076161
14778    8162342                                             ..............AA...  8162324
14778    8602675                                            ..........T.....A...  8602656
14778    66900034                                            ..............AA...  66900016
14778    67340367                                           ..........T.....A...  67340348
14778    56428075                                             ............A.A...  56428092
14778    15303367                                            ...C...........A..T  15303385
14778    41555605                                           .......T..T...AAA...  41555586
14778    34013176                                           ....C.....T.....A...  34013195
14778    3591172                                             .........T.....A..T  3591190
14778    62328864                                            .........T.....A..T  62328882
14778    48016635                                             ........T.AG..A..A  48016618
14778    50566976                                           ..............A.A...  50566995
14778    32904437                                 ..A.......T.........T....AA...  32904467
                                                              \                 
                                                              |                 
                                                              C
14778    14900991                                              ...............GT  14900975
14778    20948473                                            .............A.A...  20948455
14778    48387959                             ...A....T...-..-........TA....A...  48387990
14778    35265354                              ..A..G.T....C.-.......C..A...A...  35265323
14778    46387402                                        ...................C...  46387424
14778    18313804                                            ............T.AA...  18313786
14778    50964478                                             .....T...........T  50964461
14778    36290592                                      ............T.....T.AA..A  36290566
                                                             \                  
                                                             |                  
                                                            CT
14778    54746122                                      ...T.............A.AAAGC.  54746098
14778    51155440                                         .........T........A...  51155419
14778    43272055                              .....A.T...TC..........T.....A...  43272088
                                                              \                 
                                                              |                 
                                                              G
14778    38088909                                              ....T........AG..  38088893
14778    34226152                             ...A..A.T.C..C.............CAAAC..  34226119
14778    17268411                              .....A.TT........C-.T....A...C...  17268442
14778    48632517                                           ....AA...A..A..AA...  48632498
14778    57536524                                             ...G...TT.....A...  57536507
14778    23046633                                               ...T..T....AA...  23046618
14778    54713906                                               ...........AA...  54713891
14778    55903261                                               ............A..T  55903276
14778    4372474                                               .............C...  4372458
14778    63110166                                              .............C...  63110150
14778    42502703                             ...A..A.T..T.C................A...  42502736
14778    53541052                                            .............A.A...  53541070
14778    45595963                                        .............G...A.A...  45595985
14778    9677956                                            .........T......A...  9677975
14778    53315741                             ...A..A.....TC..........T...A.A...  53315708
14778    9527067                              ...A..A.T..T.C..C.............A...  9527034
14778    68264759                             ...A..A.T..T.C..C.............A...  68264726
14778    42955290                             ...A..A.T...TC..........T.A...A..T  42955257
14778    13373388                                            ...............A...  13373370
14778    54928814                                      ....C.........A....T.A...  54928790
14778    38850539                                      ..T...........A......AT.T  38850515
14778    23396979                                     ......G..A......T.A...A...  23396954
14778    36164924                                             ............A.....  36164941
14778    39448286                                              .............A...  39448302
14778    42517810                                             ..............A...  42517827
14778    38631179                                                  ........AA...  38631191
14778    56292787                                     ....TC.......T....A.A.A...  56292762
14778    37812192                             ...A..A.T....C.-............A.A..A  37812224
14778    25202088                                         ..................A..T  25202067
14778    26398608                                      ....C..........T...A.A...  26398632
14778    31155202                                      ....C.........TT....TA...  31155226
14778    48689095                                      ....CT......G......A.A..A  48689119
14778    45166873                             ...A..G.T.A..C......T.......A.A...  45166908
                                                                    \           
                                                                    |           
                                                                   TC
14778    27562047                         ...T...A...GT....C................A...  27562010
14778    57579815                                      ....C............C..AA...  57579839
14778    34163860                                 ..A....T.C................A...  34163889
14778    56044738                         ...T...TC.G.T....C..........T.....A.C.  56044775
14778    24134181                             ...T..A.............GTG...A...A..T  24134214
14778    34499064                                 ..A.....T................AA...  34499093
14778    47659332                                                    .......A...  47659322
14778    34553525                                       ..............T....AC.GT  34553548
14778    10076621                          ..T...A..A.T.....T.............A.A...  10076585
14778    40310551                          ..T......A.T....C.....C....T..T..A...  40310515
14778    44274144                          ..T...A..A.T...........G......G......  44274108
14778    3678375                           ..T...A..A.T...TC.....G..........A...  3678411
14778    28408816                          ..T...A..A.T...TCT...............A...  28408780
14778    62416067                          ..T...A..A.T...TC.....G..........A...  62416103
14778    2250247                           ..T......A.T....C..........T...A.AT..  2250283
14778    38529005                          ..T...A..A.T...............C...T.A...  38528969
14778    42222884                          ..T...A..G.T....C.........T......A...  42222920
14778    52898513                          ..T...A..A.T.C..CA...........A...A...  52898549
14778    60987939                          ..T......A.T....C..........T...A.AT..  60987975
14778    45987410                          ..T...T..A.T....C.........A.....AA...  45987446
14778    682517                            ..T...T..A.T....C.............CA.A...  682481
14778    59420209                          ..T...T..A.T....C.............CA.A...  59420173
14778    29125817                          ..A...AG...T....C...............AT.T.  29125781
14778    39421627                          ..T...A..A.T....C................A...  39421663
14778    42830695                          ......A..A.....TCA.............A.A...  42830659
14778    55904846                          ..T......A.T....C.......T.AT.....AG.T  55904882
14778    56911024                                       ..............G.....A...  56911001
14778    35110739                          ..T...A..A.T..T.C..C.......C....AA...  35110775
14778    38152886                          ..T...A..A.T....C.......TG.......A.G.  38152922
14778    39616619                                          ....GC.G..A......T...  39616599
14778    57845003                          ..T...A...AT...TC...............TA...  57845039
14778    21881003                          ..T...A..A.T....CTG....CT....A...A...  21880967
14778    46595709                                        ..........T.......AA..T  46595687
14778    33899787                          ..T...A..A.T............T..G.....A..A  33899751
14778    37425913                             ......A.T....C...........A....A...  37425880
14778    29356645                              ..A..A....T..A......G..G...T.A..T  29356613
14778    34458555                                         ..................A...  34458534
14778    26267253                             ...A....T....C..........T..CTT....  26267288
                                                     \                         \
                                                     |                         |
                                                     A                         A
14778    17650671                              ..A..A.T............T..C.....A...  17650639
14778    1311314                             ....A..A.T...............T.....A...  1311348
14778    60049006                            ....A..A.T...............T.....A...  60049040
14778    46347898                                        ............C......A...  46347920
14778    23687381                             ...A..A.T.....................A...  23687414
14778    52412787                             ...A..A.T....C......G.......T.A...  52412820
14778    21473208                            ....A..A.T.............T.T.....A...  21473242
14778    35980426                            ....A..A.T....C................A...  35980460
14778    37978224                          ..T......A.G............T.AT....TA...  37978188
14778    4477688                           ..T...A..A.T...TC.....G...CT.....A...  4477652
14778    21812719                             ...A..A.T..T.C.......T........A..T  21812752
14778    40443715                                          .................A..G  40443735
14778    63215380                          ..T...A..A.T...TC.....G...CT.....A...  63215344
14778    20467928                            ..A....A....ATC............T...A...  20467962
14778    41379660                          ..T...A..A.T..A.CT....A.T..T.....A...  41379624
14778    47981121                             ......A.T..AGC.........T...G..A...  47981154
14778    48315724                                           ................A...  48315743
14778    24486206                             ...A..A.T..T..................A...  24486173
14778    9665165                              ...A..A.T....C.......T........A...  9665198
14778    25193751                             ...A..A...C..C......G.......A.A...  25193784
14778    38968717                            .......A.T.....................A...  38968683
14778    41692721                             ...C..A.T....C..........T.....A...  41692754
14778    12265540                             ...A..A.T.C..C................A...  12265573
14778    31186474                             ...A..A.T....................AA...  31186507
14778    43665374                             ...A..A.T....C................A...  43665407
14778    45499213                             ...A..A.T.....T...........T...A...  45499180
14778    51354227                             ...A..A.......................A...  51354260
14778    3166745                                          .....G.....A...T..A...  3166767
                                                                 \              
                                                                 |              
                                                                 G
14778    48187959                             ...A..G.T....C................A...  48187926
14778    61904437                                         .....G.....A...T..A...  61904459
                                                                 \              
                                                                 |              
                                                                 G
14778    20130103                             ...A..A.T....C....C...............  20130070
14778    32165405                             ...A..A.T....C.......T......A.A...  32165372
14778    37867694                             ......A.T...TC................A..T  37867727
14778    40615898                             ...A..A.G....C.........AC.....A...  40615865
14778    44614877                             ...A..A.T....A....................  44614844
14778    56947295                             ...A..A.A...TC.......T........A...  56947262
14778    1062486                              ......A.A...T..........AT.....A...  1062453
14778    2362503                              ...A..A.T....C..............A.A...  2362536
14778    9000802                              ......A.T..TTC.......T..G.....A...  9000769
14778    11438367                             ...A..A.A...............G...A.T..T  11438334
14778    32990016                             ...A..A.T....C..A.............A...  32990049
14778    35167638                             ......A.T....C.......T..T.........  35167605
14778    41770806                             ......A.T..G.C......CT.A.....AA...  41770839
14778    41804743                             ...A..A.T....C..........C.....A...  41804710
14778    42565037                             ...A..A......CT.A..G...A..........  42565004
14778    46773333                             ...T..A.T....CT......T......A.A...  46773366
14778    47835030                          ....TG...A.T...AC..........C....AA...  47835066
14778    53579657                             ...A..A.T...T........T.......AA...  53579624
14778    54172731                             ...A..A.T....C..........T.A.A.A...  54172764
14778    55493858                                           .........AC.....A...  55493877
14778    59800178                             ......A.A...T..........AT.....A...  59800145
14778    61100195                             ...A..A.T....C..............A.A...  61100228
14778    67738494                             ......A.T..TTC.......T..G.....A...  67738461
14778    42512905                             ...A..G.T.................A...A...  42512938
14778    773704                               ...A..A.T....C..........G.....A...  773671
14778    1375327                              ...A..A.G....C..C.......T.....A...  1375360
14778    7643440                              ...T..A.T....CT........A......A...  7643407
14778    9126827                              ...C..A.T....AG...............A...  9126794
14778    9745245                              ...A..A.T..............TT.....A...  9745212
14778    10525972                             ...A..A.T....C................A...  10526005
14778    10556637                             .....GG.T....C................A..A  10556604
14778    11947899                                      ..A.........T...A..AAA...  11947923
14778    26179298                             ......A.T..TTC..........T.A..TA...  26179265
14778    32940749                             ...A..A.T.C..C................A..G  32940716
14778    33236608                             ......A.TT...CT......TT.T.....A..G  33236641
14778    34206543                             ...A..A...C.T.......C.....A...A...  34206576
14778    35729051                             ...A........TC...............AA...  35729084
14778    39732273                             ...A..A.T....C..C............AA...  39732240
14778    43843583                             .....CA.T....C...........AA...A.G.  43843550
14778    46846539                             ...A..A.T.........A...........A...  46846572
14778    55611198                             ...A..A.T....C..........T.....A..T  55611231
14778    55922062                             ...A..A......CT..............AA...  55922095
14778    59511396                             ...A..A.T....C..........G.....A...  59511363
14778    60113019                             ...A..A.G....C..C.......T.....A...  60113052
14778    66381132                             ...T..A.T....CT........A......A...  66381099
14778    67864519                             ...C..A.T....AG...............A...  67864486
14778    1410067                           ..C...A..A.T..............A......A...  1410031
14778    8003121                              ....C.A.T..T.......G...AT.....A..T  8003154
14778    8808032                              ...A..A.T...T...........C.....A..T  8807999
14778    20376085                             ...A..A.T....C................A...  20376052
14778    26710635                             ...A..A.T..T.A.......T....T...A...  26710602
14778    34491767                                     ....................CAA...  34491792
14778    36353390                             ...A..A.T..T.C..............A.A...  36353357
14778    39681369                             ...A..A.T....C..A....T....T.A.A...  39681402
14778    41618378                             ...A..G.T..T.C................ATG.  41618345
14778    44365737                             ......A.G.C..C...............TA..G  44365704
14778    48328496                             ...A..G.....T............CA...A...  48328529
14778    48610914                                                        ....G.T  48610908
14778    52793431                             ...A..A.T...T.....AC....T.T...A...  52793398
14778    60147759                          ..C...A..A.T..............A......A...  60147723
14778    66740813                             ....C.A.T..T.......G...AT.....A..T  66740846
14778    67545724                             ...A..A.T...T...........C.....A..T  67545691
14778    24547745                                                        ....G.T  24547739
14778    8545556                              ...A..A.T....C.......T.T....A.A..T  8545589
14778    8548608                              ...A..A.T...TC...C............A...  8548575
14778    13607049                                      ....................AA...  13607025
14778    14673120                             ...A..A.T..T.A............A...A...  14673087
14778    17652325                             ......A.TT..............T.....A...  17652358
14778    20233757                             ...A..A.T..T.C......G...T....AA..T  20233724
14778    48275969                             ...A..A.T....C................A...  48275936
14778    48715713                                                        ..T...T  48715719
14778    49982448                             ......A.T...TC.............G..A...  49982481
14778    51769424                              .....C.T....C.............CA.....  51769456
14778    52209976                             ...A..A.T..T.C.........A....A.A...  52210009
14778    53987382                             ...A..A.T..T.C..........T....AA...  53987349
14778    55892222                             ...A..A.T....C.....G...TG.A..TA...  55892255
14778    56358429                                      ....C.....C...T....AAA...  56358453
14778    67283248                             ...A..A.T....C.......T.T....A.A..T  67283281
14778    67286300                             ...A..A.T...TC...C............A...  67286267
14778    24486760                                           ............-.A....A  24486742
14778    201134                               ...A..A.T....CTG...........G..A...  201167
14778    21601736                             ...A..A.T...TC..C....T......A.AG..  21601703
14778    29037062                             ......A.T..A.C..A......A..A.ATA...  29037029
14778    30401796                             ......A.T..ATA...........G....A..A  30401829
14778    40300358                             ...A..A.T..T..............A...A...  40300325
14778    40928253                                                        ..T...T  40928259
14778    48557354                             ...A..A.T.G...................A...  48557321
14778    50690444                             ...A..A.T....CA...........TGA.A...  50690411
14778    54546011                                                        ..T...T  54546017
14778    57409265                             ...A..A.T.C.T...........T...A.A.C.  57409232
14778    58650544                                           ............C...A...  58650525
14778    58938826                             ...A..A.T....CTG...........G..A...  58938859
14778    16973717                              ..A..A.T....C.......T........A...  16973685
14778    21948120                              ..A..C.T.....T...............A...  21948152
14778    37734637                              .....A......C..............A.A...  37734605
14778    56962491                               ....A.T..T..................A...  56962460
14778    4030848                               .....A.T....CT...............AT..  4030880
14778    40834742                              ..A..G.T....C................A...  40834774
14778    62768540                              .....A.T....CT...............AT..  62768572
14778    8102123                               ..A..G.T....C...........G....A.C.  8102091
14778    12680289                              ..A..A.....TC..........T.....A...  12680257
14778    24483788                              ..A..A.T..T..................A...  24483756
14778    56440582                              ..A..A.T....C.......T............  56440614
14778    66839815                              ..A..G.T....C...........G....A.C.  66839783
14778    8729928                              ......A.T....C..C.........T...C...  8729895
14778    10142780                              ..A..A.T....C................A...  10142812
14778    22295848                              ..A..A.T...............T....CA...  22295880
14778    34425480                              ..A..A....T..A.............CAA..G  34425512
14778    39359199                              ..A..A.T....C..C....T..T.....A...  39359231
14778    57024043                        ........A..A.T..G.C..C...........A.A...  57024082
                                               \                                
                                               |                                
                                               G
14778    57965618                              ..A..A.T..A..................A...  57965586
14778    67467620                             ......A.T....C..C.........T...C...  67467587
14778    862347                                ..A..A.T....C........CT....A.A..A  862379
14778    954834                                                       ......A..T  954825
14778    12375216                              ..A..A.T....CA..G...T........A...  12375248
14778    21963136                             ...A..A.T..T.C.......T..T.....A...  21963169
14778    33966030                              ..A..A.T..T........G...T...A.A...  33965998
14778    34184990                             ...A..G.T..T...G....T...T.A...A...  34184957
14778    51027955                             ...A..A.T....C.......T..T.....A..T  51027988
14778    57407949                              .....A.T...TC..........T.....A...  57407981
14778    59600039                              ..A..A.T....C........CT....A.A..A  59600071
14778    59692526                                                     ......A..T  59692517
14778    9752463                               ..A..A.T....C.......T......A.A..G  9752431
14778    18985931                        .....-..A..A.T...TC......G..AC...A.A...  18985968
14778    3392326                               ..A..A.T....C.......T.......AA..T  3392294
14778    8667006                               ..A..A.T....C.......T.AT.A...A..T  8666974
14778    32487790                              ..A..A.T....CT......T....A...A...  32487758
14778    35821336                              ..A..A.A............A..G...A.A...  35821368
14778    46944134                              ..A....T..T.C.....A....T.....A...  46944166
14778    47990321                              ..T..A.T...TC......G...T.........  47990289
14778    62130018                              ..A..A.T....C.......T.......AA..T  62129986
14778    67404698                              ..A..A.T....C.......T.AT.A...A..T  67404666
14778    58541629                                      ....C.C.......A......A...  58541653
14778    12710117                               ....A......CTG........T.....A...  12710086
14778    14943589                             ...A..A......C......G..TG.....A...  14943622
14778    40887032                               ....AC.....C............C.A.A...  40887001
14778    2421922                                ....G.T...TC..........T.....A...  2421891
14778    2737879                              ......A.T..T.CA.............A.A...  2737912
14778    22513035                             ...A..A.T....A................AG..  22513002
14778    47784911                               ....A.T..T.C..........T.....A...  47784880
14778    52522686                             ...A..A.T............G........A...  52522653
14778    54080330                               ....A.T...TC..........T.....A...  54080361
14778    61159614                               ....G.T...TC..........T.....A...  61159583
14778    61475571                             ......A.T..T.CA.............A.A...  61475604
14778    3673338                              ...A..A.T....C..............-.A...  3673306
14778    62411030                             ...A..A.T....C..............-.A...  62410998
14778    2006696                                            .........C......A...  2006677
14778    37352088                             ...A..A.T....C..............ATA...  37352121
14778    39590489                               ....A.T....C..............AA....  39590458
14778    43060173                             ...A..A.T....C................A...  43060206
14778    47294353                               ....A.T...TC.......T.AG.....A...  47294322
14778    49795517                             ...A..G.T.C..C.T.....T.AC.....A...  49795550
14778    52379164                             ...A..A.T..T.C................A...  52379197
14778    53245504                             ...A..A.T...TC.......T..T.....A...  53245537
14778    60744388                                           .........C......A...  60744369
14778    52073069                        ........A..A.TT..T.......GT......A.A...  52073108
                                              \                                 
                                              |                                 
                                              T
14778    56841682                               ....A.T....C.......TC.T...A.A...  56841651
14778    8137663                              ...A..A.T....CA......T...A....A...  8137696
14778    26718241                             ...A..A.T.C............A.....AA...  26718274
14778    52374289                             ......A.T...GCT...........T...A...  52374256
14778    58024120                             ...A..A.T......G........T.....A.T.  58024153
14778    66875355                             ...A..A.T....CA......T...A....A...  66875388
14778    52842403                               ....A.T.A.............T...T.A...  52842372
14778    10502281                                      ..T..................A...  10502305
14778    12539342                             ...A..AC....AC....A....TT....AA...  12539375
14778    20845668                               ....A.T..T.C....C..TT....C......  20845637
14778    32534414                             ......A.T..T.C..........T.....A...  32534381
14778    34040439                             ...A..A.T............T.AT..G..A..T  34040472
14778    35749115                          ..T...C..A.T....C..........G...T.AC..  35749079
14778    39696601                               ....A.T..A.CT.........T...A.A...  39696632
14778    40695594                             ......A.T..T.C..............T.A...  40695561
14778    42864706                             ......A...C.TC................A...  42864673
14778    8956684                                        ...C................A...  8956707
14778    21940843                             ...A..A.T...TC................A...  21940876
14778    40668553                             ...A..A.T....C.......T..T...A.A..A  40668586
14778    41371810                                ..G..T...T.T...........A...A...  41371780
14778    47899320                             ......A.T............T..T.....A...  47899353
14778    54266683                             ...A....TG.AT..........A..A...A...  54266650
14778    67694376                                       ...C................A...  67694399
14778    8124217                                ...G..T....C..........GG...AA..T  8124186
14778    26403760                               ....A.T...TA.C...A..........A...  26403791
14778    56811982                               ....A.T..T.C.........AT.........  56811951
14778    58084990                                       ...C.............T..A...  58085013
14778    66861909                               ...G..T....C..........GG...AA..T  66861878
14778    56045081                                 ..A.......T...............A...  56045052
14778    51356931                              ..T..G......CAG..............A.G.  51356963
14778    1652227                                 ...A.T....C..C....T.....G..A...  1652257
14778    60389919                                ...A.T....C..C....T.....G..A...  60389949
14778    2883817                                ....A.T......C............A..TG.  2883848
14778    61621509                               ....A.T......C............A..TG.  61621540
14778    14139116                             ...A..A.T..T.......C........A.A...  14139149
14778    21804048                             ...A..A.T.G..C................A...  21804015
14778    30963831                             ...A..A.T....C...............AA...  30963864
14778    32783326                              ..A....T....C..A.C.........A.A...  32783294
14778    37553578                              ..A..A.T....C..............A.A...  37553610
14778    48780489                             ...C..A.T...T.................A..T  48780522
14778    2276717                               ..A..A.T....C.......GC.......A..G  2276749
14778    5839557                              ......A.A............T......A.A...  5839524
14778    21512877                                ...A.T....CT.....GA..T..GA.A...  21512847
14778    22194977                             ......A.T..TT.................A...  22194944
14778    38806184                                       ..................T.A.T.  38806207
14778    39315727                        ...........A.T.C.T.......C..AT.A..AA...  39315766
                                               \                                
                                               |                                
                                               G
14778    39373427                                       ..T................AT...  39373404
14778    46243807                                           ..............A.A.C.  46243788
14778    61014409                              ..A..A.T....C.......GC.......A..G  61014441
14778    64577249                             ......A.A............T......A.A...  64577216
14778    1305500                              ......A.T....C............A...A...  1305467
14778    49325584                             ...A..A.T.C..C..............A.A...  49325551
14778    56662921                              .....A.T..G.C................A...  56662953
14778    60043192                             ......A.T....C............A...A...  60043159
14778    46431036                              ..A..A.T..T.C................A...  46431004
14778    37833421                                      ....C.......T..T.....A...  37833397
14778    1395873                                  ..A......C..............T.A...  1395844
14778    60133565                                 ..A......C..............T.A...  60133536
14778    21401753                                 .....CAG..................A...  21401724
14778    31711334                                 .....CAG............T.....A...  31711363
14778    38129656                                 ..C..C.........C..........A..G  38129627
14778    48243144                              ..A..A.......T.........T.........  48243176
14778    55278924                                 ..A...G..C.......TG..........T  55278895
14778    7912204                                            ..............A.-...  7912222
14778    39375189                                 ..A......C...............AA..T  39375160
14778    56590086                                         ............T.....A...  56590065
14778    66649896                                           ..............A.-...  66649914
14778    56340556                            ....A..A.T..T............T...A.A...  56340522
14778    35922                                    ....T....C...C............A...  35893
14778    2609749                                ....A.T..T.C......G.........A...  2609780
14778    9697912                                ....A.T....C.......T..C.....A...  9697943
14778    19657807                            ....A.G..T....C................A.C.  19657841
14778    34383456                                 ..A......C.......T..T...T.A..T  34383485
14778    45433244                              ..A..A.T....C...........CA.T.A...  45433212
14778    46261875                                       ....-...............-...  46261854
14778    56297679                              .....A.T...TA............A...A...  56297647
14778    58773614                                 ....T....C...C............A...  58773585
14778    61347441                               ....A.T..T.C......G.........A...  61347472
14778    9776061                                        ...C.......T....A...-...  9776039
14778    5138461                                  .....CAA.........T....A...A...  5138490
14778    9956765                                      ..C.........T.CA....A.A...  9956740
14778    22824950                                 ..A.................T.....AG..  22824979
14778    32540076                                           .......T......A.-...  32540094
14778    48763072                                 ..G......................CAC.T  48763101
14778    52223094                                 ..A......CT......AG.......A.T.  52223065
14778    63876153                                 .....CAA.........T....A...A...  63876182
14778    58237458                                             .............AA...  58237475
14778    2103437                                         ..C...............AA...  2103415
14778    25883676                                         ..................A...  25883697
14778    39405860                                          ....C...........AAG..  39405880
14778    41168306                                 .....TAG.........T.......C-.G.  41168334
14778    46860971                                           .....A..........AG..  46860952
14778    60841129                                        ..C...............AA...  60841107
14778    39614755                                       ....T...............-...  39614733
14778    15269671                                 .....T...C....A..T....A.A.A...  15269700
14778    23533235                             ...A..A.T...AC.......T......A.C...  23533202
14778    47579449                                 ..A.....TC..............A...G.  47579420
14778    30663952                             ...A..A.T.....T...............A...  30663919
14778    48247290                             ...A..A.T...A.................A...  48247257
14778    5175532                                ....G.T..T........G..A.A....A...  5175501
14778    19241203                                  ...A....CT...............A...  19241175
14778    52077080                             ...A..A.T..T................A.....  52077113
14778    63913224                               ....G.T..T........G..A.A....A...  63913193
14778    47902698                             ...A..A.G....C..........T.....A..T  47902665
14778    8593020                                           ................AA...  8593040
14778    13684244                             ...A..G.T.................T...A...  13684277
14778    15051263                             ......A.TG.G.C..........TCA...A...  15051296
14778    55183785                                      ....C........C...T...A...  55183809
14778    67330712                                          ................AA...  67330732
14778    20254042                             ...C..A.T..............TT..G..A...  20254009
14778    22937046                                           ........CC.....A-...  22937028
14778    34525191                                       ................T...A..A  34525168
14778    57617396                                            ..............AA..T  57617414
14778    21271622                               ....A.T...T........T.......AA...  21271591
14778    25023046                             ......ACT...T................AA...  25023013
14778    38445377                             ...A..A.T.G..C.C.............TA...  38445344
14778    40672165                            ....A............G...........A.A..T  40672199
14778    31420695                                       ..T...............A.A...  31420672
14778    793094                                        .....T...................  793070
14778    59530786                                      .....T...................  59530762
14778    19686722                                 ..A.................T.A.......  19686751
14778    20893807                                 ....T..G.C............A...A...  20893836
14778    13367407                             ...A..A.T....C...............CA...  13367440
14778    15273085                                   ..A....C..........T.....A...  15273058
14778    7497833                                         ...T..................G  7497855
14778    66235525                                        ...T..................G  66235547
14778    19269667                                         ..G...............A...  19269646
14778    33084973                              ..A..A......-..........T....TA...  33085004
14778    16136196                                   ..T....C..C...GT........AT..  16136169
14778    33533828                                             ........T..G..A..T  33533811
14778    40603066                                       ..T...............A.A...  40603043
14778    46781057                                           ................A.C.  46781038
14778    49628782                                       ...C.......T..T.....A..T  49628805
14778    54918160                                 ..A......C..C.............A..T  54918189
14778    57219933                                            ...G..A.......A-..T  57219950
14778    10230319                                                 ....T...A.A...  10230306
14778    23036454                               ....A.T...TC...............AA...  23036423
14778    28233207                                 ..A............A...A..T.A.A...  28233178
14778    1914157                                ....A.T..T............T.A...A...  1914188
14778    38912760                                    .......................A...  38912786
14778    47230849                                     ..C.................A.A...  47230824
14778    60651849                               ....A.T..T............T.A...A...  60651880
14778    9551270                                   ...T.C.T..T.....T........A...  9551298
14778    15129263                                    ......C..........T....AA...  15129237
14778    21777999                                           .......T.....G..A..T  21778018
14778    51516872                              ..A..A.T...TC.........A.....TA...  51516904
14778    68288962                                  ...T.C.T..T.....T........A...  68288990
14778    47484071                              ..A..A.T....C................A...  47484038
                                                                               \
                                                                               |
                                                                               G
14778    32849339                                  ....T.T.C..............-....T  32849312
14778    45284465                                    ...........G.C..A...CA.A...  45284491
14778    23231099                             ...A..A.T....CTG..C...........A...  23231132
14778    41532514                                      ............A........A..T  41532490
14778    51315115                                      ....C..A.............A.G.  51315091
14778    36097382                                       ...C................A...  36097405
14778    1756533                              ...A..A.T....CA.....C.........A...  1756566
14778    10829520                                 ..A.....TC..A.............A...  10829491
14778    25181371                                    ....T.C...............AA..A  25181397
14778    27839860                                      ..G..T......T..T.....A..T  27839884
14778    42623478                             ......A.T.C..C.........A....A.A...  42623511
14778    60494225                             ...A..A.T....CA.....C.........A...  60494258
14778    33589123                                      ....C...........G....A...  33589147
14778    23031534                                         ..................A...  23031513
14778    28058148                                     .............G......ATA...  28058123
14778    4435003                                       ....CT.........G.....A...  4435027
14778    42677096                                      ....C.......T....A...AC..  42677072
14778    63172695                                      ....CT.........G.....A...  63172719
14778    10729150                                      ....C..........T...A.A...  10729126
14778    8839848                                       ....C.......T.......AA...  8839824
14778    10378120                              .....C.T....C...............TA...  10378088
14778    11708648                                     ....T.AT............A.A...  11708673
14778    16785198                                       ...C..C.........A.......  16785175
14778    41462911                                      ....C..............AAT...  41462887
14778    42256081                                  ......T..................A...  42256053
14778    67577540                                      ....C.......T.......AA...  67577516
14778    18957367                                 ..A..............T..T.A...A...  18957396
14778    52960328                                           ............A..A..T.  52960347
14778    1270459                                       .....A.............A.A...  1270483
14778    14217412                              ..A..A.T..T.C.....C..........A...  14217380
14778    16701151                              ..C..A.T....C...A...........AA...  16701119
14778    41280739                                 .....CAA...........T......A...  41280768
14778    60008151                                      .....A.............A.A...  60008175
14778    36816277                                      ....C....................  36816301
14778    50024059                                      ....C..........T.....A...  50024083
14778    56411813                                      ....C.........C......A...  56411789
14778    40772624                                      .....................A...  40772648
14778    49510345                                      ....C..........T.....A..T  49510369
14778    56397544                                    ....T...........T..A...A...  56397570
14778    12653560                                                    .......A...  12653550
14778    20744979                             ........-..A.C.......G.AT.....AGG.  20745011
14778    40470024                                      ....C.......T..T.....A...  40470048
14778    48098043                                      ....C.......T..T.....A...  48098067
14778    49234517                                      ....C................A...  49234541
14778    126564                                        ....C...G............A...  126588
14778    4283700                                       .................A...A...  4283676
14778    9800200                                       ...............T...A.A...  9800224
14778    13573160                                      ....C.........A......T..T  13573136
14778    15455000                                      ..........C.........AA...  15455024
14778    20481890                                      ..T............T.....A...  20481866
14778    21357939                                      .....................A...  21357915
14778    22064499                                      ....C................A...  22064475
14778    35392541                                      ...........GA....A.......  35392517
14778    37893691                                      ....CT..............A....  37893715
14778    40731414                                      ...........G..A..A.A.A...  40731390
14778    41493622                                           ................A...  41493603
14778    43249360                                      ...............G.......G.  43249336
14778    47248085                                      ...T.................A...  47248061
14778    56929114                                      ....C..........T.....A...  56929090
14778    58864256                                      ....C...G............A...  58864280
14778    63021392                                      .................A...A...  63021368
14778    47527531                                      ....C................A...  47527507
14778    41164172                             ......---.....G..............AA..G  41164202
14778    11218364                                      ....C.......T..T.....A...  11218388
14778    11282289                                      ....C................A...  11282313
14778    12360182                                      ....C......G...T..T......  12360158
14778    17122818                                      ..............T......A...  17122794
14778    30918320                                      ....A.........A.A....T...  30918344
14778    35594424                                      ....A................A...  35594448
14778    35971159                                      ....A.C........T.....A..T  35971135
14778    37464065                                      ....C................A...  37464089
14778    37491763                                      ............T......A.A...  37491787
14778    40149372                             ......A.T.....T........AT....TA...  40149339
14778    41013979                                      ...T.................A...  41014003
14778    44152891                                      ....C...........AA...A.CA  44152915
14778    47930449                                      ....C................A...  47930473
14778    41472422                                    .....T.AT........C.....A...  41472448
14778    3061699                                       ....CT...............A...  3061723
14778    8203618                                       ....C..........T..CA.A...  8203594
14778    14261972                                      ....C.......G......A.AG..  14261948
14778    14363533                                             ..........T.A.A...  14363516
14778    15330328                                      ..............ATCT.A.A...  15330352
14778    18865513                                      .....T...........A...A...  18865489
14778    31160069                                      .....TG..............A...  31160093
14778    31367453                                    ...........A......CTG..A.T.  31367479
14778    38409180                              ..A....T...TC.............G..A..T  38409212
14778    44460752                             ...A..A.T...T...........C.A...A...  44460719
14778    44631797                                      ....C.......T.AT....AA...  44631821
14778    47280525                                      ....CT......T.A......A...  47280501
14778    51874576                                      ....C......T...T...A.A...  51874552
14778    55845602                                      ...A.T...............A...  55845578
14778    57132288                                        ..............G....A...  57132310
14778    58669699                                      ....A.....ACA........A..T  58669675
14778    61799391                                      ....CT...............A...  61799415
14778    66941310                                      ....C..........T..CA.A...  66941286
14778    24893725                                      ...T.............A...A...  24893749
14778    25565938                                            ......G.......AA..T  25565920
14778    27472695                                      ..T.......C.........AA..T  27472671
14778    30154946                                    ......C..............A.A..T  30154920
14778    31946671                                      ....C................A...  31946647
14778    33818406                                      ....A....................  33818430
14778    36494795                                      ...........C.T.....A.A.C.  36494819
14778    40477221                                      ....C................A...  40477197
14778    40986983                                      ....C...........GA..AA...  40987007
14778    44403975                                      ....C..........T.....A...  44403999
14778    44663610                                      ....C....AC.T........A...  44663586
14778    48568759                                      ....C.C...........C..A...  48568783
14778    48688368                                      ....C.....C...A......AT..  48688392
14778    53166848                                      ............T........A..T  53166824
14778    246887                                        ....C.G.....T..C.A...A...  246863
14778    2554691                                       ....C..........T.....AT..  2554667
14778    7239931                                       ..T..A.....G...T.....C..T  7239955
14778    7659087                                       ....C...........A........  7659111
14778    20854004                                      ...T...........C...A.A...  20854028
14778    27082194                                      ............TG.......A..T  27082218
14778    31519231                             ......---...............T..TA.A..T  31519261
14778    32011626                                      ....CT.....G...C.A...AG..  32011602
14778    39317900                               ....A.T..T...........A.....AA..T  39317931
14778    40518909                                      ..............TT.C..AA...  40518933
14778    45285133                                      ....C.T............T.A..A  45285109
14778    46626249                                 ..A...C..C...........G....A...  46626220
14778    48130631                                      ....C..........CA....A...  48130655
14778    49451732                                      ............T......A.A..T  49451708
14778    53113705                                      ...................AAA...  53113681
14778    56031579                                      ....CT.........T....AA.T.  56031555
14778    58984579                                      ....C.G.....T..C.A...A...  58984555
14778    61292383                                      ....C..........T.....AT..  61292359
14778    65977623                                      ..T..A.....G...T.....C..T  65977647
14778    66396779                                      ....C...........A........  66396803
14778    34942296                                       ....T........A......A...  34942273
14778    41303910                                       .........A..........A..T  41303933
14778    45160536                                     .............T..G..T......  45160511
14778    16068819                                      .................A...T.G.  16068795
14778    33649490                                       .......C...T.T...G......  33649513
14778    43847194                                       ..T..........AT.....A...  43847217
14778    8054794                                        ..T.......GT.TT...A.A...  8054771
14778    66792486                                       ..T.......GT.TT...A.A...  66792463
14778    25199445                                       ........G..T......A.A..A  25199468
14778    45070025                             ..A...A....T.......C........A.A...  45069991
                                                        \                       
                                                        |                       
                                                        A
14778    4142439                                        .......C...TG..G...TA...  4142416
14778    62880131                                       .......C...TG..G...TA...  62880108
14778    7593683                                          ...........A.....AA.G.  7593704
14778    14979575                                       ...C..........G....AA...  14979598
14778    19738778                                     ..A...T............GA.A..G  19738753
14778    20234406                                       ...C.........A......A...  20234383
14778    36520145                                       ..................A.A...  36520122
14778    48840573                                       ...C..........T.....A...  48840550
14778    51905717                                       ..T................AA...  51905740
14778    52051561                                      ....C................A...  52051585
14778    66331375                                         ...........A.....AA.G.  66331396
14778    22318283                             ...A..A.T....C..C....A..C...A.A...  22318250
14778    40235376                                       ...C.......T........A..T  40235353
14778    55524797                                       ...C........G..G....A...  55524820
14778    5889667                                        ...C..A............AA...  5889644
14778    8497021                                       ..T...........A......A..T  8496997
14778    9288058                                        ...C.......T..T.....A...  9288035
14778    9444843                                        ....T........T..AG..A...  9444820
14778    10191313                                      ....C...............AA...  10191289
14778    27110600                                       ....T...C..TGT......A...  27110623
14778    32983485                          ..T...A..A.T...T.......CT........A...  32983521
14778    46240420                                       ...C...........CA...A...  46240443
14778    64627359                                       ...C..A............AA...  64627336
14778    67234713                                      ..T...........A......A..T  67234689
14778    68025750                                       ...C.......T..T.....A...  68025727
14778    68182535                                       ....T........T..AG..A...  68182512
14778    40203020                                         ..................T...  40202999
14778    8430624                                       ...........G.....A..CA...  8430600
14778    8670605                           ..T...A..A.T....C.........AT.A...A...  8670569
14778    19402762                                       ....T...........A..AA...  19402739
14778    20604225                                       ..A................AA...  20604248
14778    21997665                                       ..................A.AT.A  21997642
14778    42935149                             ......ACT..G.C................A...  42935116
14778    46282930                                         ..T......G.C...CA...G.  46282909
14778    46297167                                       ...C...........AA...A..T  46297144
14778    54497715                                       ..T.................A..T  54497692
14778    67168316                                      ...........G.....A..CA...  67168292
14778    67408297                          ..T...A..A.T....C.........AT.A...A...  67408261
14778    23786821                                       ....A..............AA...  23786798
14778    35399970                                     ..G.............-G..T.....  35399995
                                                                              \ 
                                                                              | 
                                                                              T
14778    2957672                                        ....TG..............A..A  2957695
14778    7705659                                        ....T...........A.A.C..T  7705636
14778    12579350                                          ...............A.A...  12579330
14778    14219049                          ..T......A.T.CT.C................A.GT  14219013
14778    15068769                                       ...C......T..C..A...A...  15068746
14778    25885617                                      ....CT...........T..AA..T  25885641
14778    33016629                                       ......G............AA..G  33016652
14778    36746522                                      ......T..........TT.CA...  36746546
14778    37809151                          ..T...A..A.T....C...........G..A.A..T  37809115
14778    42359758                                       ............T.TA...AA..T  42359781
14778    53800351                                                      .....A...  53800343
14778    61695364                                       ....TG..............A..A  61695387
14778    66443351                                       ....T...........A.A.C..T  66443328
14778    47635433                                        ..........T........A...  47635455
14778    22272636                                        ..C...............AA...  22272658
14778    37209750                                        .................A.A..T  37209772
14778    48361245                                   ..T...T.................A...  48361218
14778    55296253                                        .................T.A..T  55296231
14778    2764713                          ..............CTT...............A.A...  2764756
                                                      \                         
                                                      |                         
                                                 TTCTAA
14778    61502405                         ..............CTT...............A.A...  61502448
                                                      \                         
                                                      |                         
                                                 TTCTAA
14778    3885837                                         ............T......A...  3885859
14778    12453411                                      .....................A...  12453387
14778    13179042                                        .............T.....A...  13179020
14778    15383876                                        ....T..............A..T  15383898
14778    20578013                                        ........G......C...A...  20578035
14778    48781977                                        ..........T.AT.....A...  48781999
14778    51296391                                          ............A....C...  51296371
14778    62623529                                        ............T......A...  62623551
14778    18937196                          ..T...A..A.T............T..T.....A..T  18937232
14778    23881910                                      ....CT..............AA...  23881886
14778    27630158                                      ....CT....G...A......A.G.  27630134
14778    56622561                                        ..A..C.........A...A...  56622539
14778    38204086                                          .................A.G.  38204066
14778    3462698                                      ...............T..A.A.A...  3462673
14778    4433571                                       ..............TT....AA...  4433547
14778    6457976                                                       .....A...  6457968
14778    8544558                                         .............T....AA..T  8544580
14778    10029343                                          ..C..............A...  10029363
14778    10721047                                       ..T..............G..A..T  10721024
14778    13434753                                        ................GA.A...  13434731
14778    18777204                                      ...T.A.........T.....A...  18777228
14778    30776682                                      ....C..............AAA...  30776706
14778    30778420                                        .............T.T...A...  30778398
14778    33482842                                        ..C.......T........A..T  33482864
14778    41557150                                        ..C...............AA..T  41557172
14778    43029704                                        ............A..A...A...  43029682
14778    43698094                                 ..A......C................A...  43698123
14778    48007536                                          .....A.........A.A...  48007556
14778    49415991                                     ..C...T.............AAA.G.  49415966
14778    62200390                                     ...............T..A.A.A...  62200365
14778    63171263                                      ..............TT....AA...  63171239
14778    65195668                                                      .....A...  65195660
14778    67282250                                        .............T....AA..T  67282272
14778    39881907                            ..T....A..--..C........T.......AG..  39881875
14778    42808309                              .....A.T..TGC................A...  42808277
14778    3475986                                       ....C...A............A...  3475962
14778    9460715                                         ............C..AG..A...  9460693
14778    9810950                                       ...A.................A...  9810974
14778    13566919                                      ....C............A...A...  13566943
14778    33542706                                     ....T.................A..A  33542681
14778    36268072                                      ....C.......T..T..G..A...  36268096
14778    38061899                                         ..................A...  38061920
14778    42703761                                      ....C................A..G  42703737
14778    46006011                                      ....C................A..A  46006035
14778    47556607                                 ....T...TC.....C...A......A..G  47556636
14778    51930129                                        .........G...T.A...A...  51930107
14778    56533007                                        ..C............C...A..T  56532985
14778    57715853                                      ...........T.........A..A  57715877
14778    62213678                                      ....C...A............A...  62213654
14778    68198407                                        ............C..AG..A...  68198385
14778    36844556                             ...A..A....T.C.....A.A..T.A...A...  36844523
14778    12184356                                        ..........T.A...T..-...  12184377
14778    1770913                                         ..C......G...T.....A..T  1770935
14778    3566173                                         ..C..........T.A...A..T  3566151
14778    4015147                                       ....C..C.............A...  4015171
14778    10557419                                       ..............T...A.A..T  10557442
14778    20338659                                      ....CT..............AA..T  20338635
14778    21069528                                         ..................A...  21069507
14778    43182743                                        .....A...T..A.G..T.A..T  43182765
14778    43366767                                        ....TC...G.........A...  43366789
14778    46711913                                        .....C...........A.A...  46711935
14778    56933279                                        ............T....A.A...  56933257
14778    60508605                                        ..C......G...T.....A..T  60508627
14778    62303865                                        ..C..........T.A...A..T  62303843
14778    62752839                                      ....C..C.............A...  62752863
14778    188640                                           ..................A...  188661
14778    58926332                                         ..................A...  58926353
14778    48364678                                         ..................A...  48364699
14778    10595390                                         ..T...............A...  10595369
14778    21302409                                         ................A.A...  21302430
14778    40849481                                         ..................A...  40849460
14778    47925910                                      ..T.....................T  47925886
14778    58603361                                          .................A...  58603341
14778    36863289                             ...A..A.....AC..........T..G..A...  36863322
14778    3773020                                          ..................A..T  3772999
14778    26400671                                         .........T.T......A..T  26400650
14778    32025423                                             ..............A...  32025406
14778    40264239                                         ................A.A...  40264218
14778    42647269                                      ....-......T..AT.....A...  42647292
14778    46724657                                      ...................A.A...  46724681
14778    48437134                                      ....C................A...  48437110
14778    62510712                                         ..................A..T  62510691
14778    24774492                                            .............A.A...  24774474
14778    11453164                                          ................T....  11453144
14778    21171581                                       ...C..C.............A...  21171604
14778    37393650                                       ...C.........AG.....A...  37393673
14778    40282809                             ...A..A.G...TG..........T...A.A...  40282776
14778    44255200                                          ........G........A...  44255220
14778    46328995                                    ....................G.AA..G  46328969
14778    47108720                                         ..................AC.T  47108741
14778    50726727                                         ..................A...  50726706
14778    34513498                                              .......G.A...C...  34513514
14778    9254833                             ....T..A.T.......C.......T..T..A...  9254799
14778    9261570                                          ...............G..A...  9261591
14778    10829043                                       ..............G.....A...  10829066
14778    20524221                                        ..C................A..T  20524243
14778    20570350                                        ..................AA...  20570372
14778    25957473                                    ..C....A.....C.....AGA.A...  25957499
14778    26249739                                       .............T..A...A...  26249716
14778    32670444                                       ..............T.....A...  32670467
14778    34626861                                        ...T......A.T..A..T....  34626839
14778    37175568                                       .....G..............A...  37175545
14778    37724028                                         ..T...........A...A...  37724007
14778    41395219                                         ...C..............A...  41395198
14778    44987354                             ......A.T..A..T.....T...T.....A...  44987321
14778    46168364                                         ............C.A...A...  46168385
14778    48426041                                         .......G.......G..A...  48426020
14778    53170572                                       ....G.C....T........A..T  53170549
14778    67992525                            ....T..A.T.......C.......T..T..A...  67992491
14778    67999262                                         ...............G..A...  67999283
14778    12656030                                         ...............T..A...  12656051
14778    8861703                                        ..............TA....A...  8861726
14778    20796471                                      ...........G.TA.C..A.A...  20796495
14778    28413817                                      ...............T.A...A...  28413841
14778    29122075                                        ...................AGC.  29122097
14778    38459926                                         ................A.A...  38459947
14778    47152494                             ........T....A..A.............A..T  47152461
14778    67599395                                       ..............TA....A...  67599418
14778    801168                                           ..................A...  801147
14778    2342867                                            ................A...  2342886
14778    10314083                                         ......C.......C..AA...  10314062
14778    31997314                                         .........GG......AA...  31997335
14778    32529291                                       ....T..............AA..T  32529268
14778    38880339                                       ..T..........A.C..A.A...  38880362
14778    39033852                                         .......CGA...G..A.A...  39033873
14778    41659025                                      ...T....CA...........AC.T  41659049
14778    42803151                                       ...C................A..A  42803128
14778    44241428                                         ..T......T.......AA...  44241449
14778    50262796                                      ....C..C.....T.T..GA.A...  50262772
14778    51189772                                      ....C.............G..A...  51189748
14778    56405535                                         .................CAG..  56405556
14778    59538860                                         ..................A...  59538839
14778    61080559                                           ................A...  61080578
14778    21732789                                        .........G.........A...  21732767
14778    17328443                                          .................A...  17328423
14778    56200267                                         ..........C.......A...  56200288
14778    9022973                                           .................A...  9022993
14778    9072016                                       ....C...............A....  9072040
14778    21007658                                        ..........T...G....A...  21007636
14778    31589259                                        ...A.......T......AA..T  31589237
14778    34006220                                          .................A...  34006240
14778    38963558                                          .................A...  38963538
14778    67760665                                          .................A...  67760685
14778    67809708                                      ....C...............A....  67809732
14778    19310580                                            ...............A...  19310562
14778    40970888                                          .....C.........T.A...  40970868
14778    13333060                                          ........T..T....AAGTG  13333080
14778    14745944                             ...A..A.T....C...............AA...  14745977
14778    16259023                                          ................CA...  16259003
14778    20511969                                      ..T..............A...A...  20511945
14778    35449491                                          .............A...A...  35449471
14778    39163692                                         ..............A..AA...  39163713
14778    46209847                                          ....A........A...A...  46209867
14778    47493830                                        ...G.............A.A...  47493808
14778    50793531                                         ............G.....A...  50793510
14778    52790871                             ...A..A.T....C...............AA...  52790838
14778    4164723                                         .............G.....A.T.  4164745
14778    4538750                                          ..................A...  4538729
14778    15271467                                          ..........T.G...A.G..  15271447
14778    21062884                                        ......C............CC..  21062906
14778    21444060                                             ...........--.A...  21444075
14778    29049830                                          ........A.A......A...  29049810
14778    36530372                                          ..T............A.A...  36530392
14778    36946162                                          ...A....T........A...  36946182
14778    41733263                                        ...T..............AA...  41733241
14778    41885700                                          ...............A.A...  41885680
14778    43033740                                        ............A.........T  43033762
14778    48730890                                        ..A................A...  48730868
14778    51564975                                      ...T.A...............A...  51564999
14778    52135346                                          ........TCT......A...  52135326
14778    52227148                                          ..T..............A...  52227168
14778    55637668                                        ..C.......T..G.A...A...  55637646
14778    57013295                                       ....AG..........A...A...  57013318
14778    58276381                                          ...............A.A...  58276361
14778    62902415                                        .............G.....A.T.  62902437
14778    63276442                                         ..................A...  63276421
14778    23963006                             ...C..A.T...TC.......TG.......A...  23963039
14778    14146367                                       ...C.........TT...A.A...  14146390
14778    27408716                          ..T...A....A...TC................A..T  27408753
                                                    \                           
                                                    |                           
                                                    A
14778    7401932                                        ..T..........T.A.G..A..T  7401955
14778    9828614                                           ......G.......T.AA...  9828634
14778    22183453                                        ............CT.....A...  22183475
14778    26178276                                        ............A......A...  26178254
14778    32798257                                        .............C.....A...  32798279
14778    36249401                                          ........T........A...  36249421
14778    39174743                                          ...........G.....A...  39174723
14778    39813912                                          ...........T.T..AA...  39813932
14778    41746752                                         ....C.............A...  41746731
14778    49935525                                          .................A..A  49935545
14778    52318535                             ...A..A.T...TC................A...  52318568
14778    52680016                                          ............GA...A...  52680036
14778    66139624                                       ..T..........T.A.G..A..T  66139647
14778    8159586                                          ..............A.T.A...  8159607
14778    38787137                                      ...A............CA.A.A...  38787161
14778    66897278                                         ..............A.T.A...  66897299
14778    165834                                        ...T.........T.....A.A...  165858
14778    12425370                             ...A....T....C..............T.A...  12425337
14778    19865267                                          ....C...T....A.A.A...  19865247
14778    27232899                                           ..............A.A..T  27232918
14778    32089566                                          ......A.....GC.A.A...  32089546
14778    33105361                                          ..............T.AA...  33105381
14778    39233810                                        ...........G.......A...  39233788
14778    43574805                                       .............C......AG..  43574828
14778    49479809                                        ............A......A..T  49479787
14778    51982843                             ...A..A.T....C............A...A..G  51982876
14778    54916493                                       .....CC.............A...  54916470
14778    57131372                                        .........C.....T.A.A...  57131394
14778    58638067                                        .............G.TTA.A...  58638045
14778    58903526                                      ...T.........T.....A.A...  58903550
14778    15585803                     ..G........A..A.T..T.CT.........T.....A..T  15585845
                                              \                                 
                                              |                                 
                                              T
14778    23922449                             ...A..G.T...........G.....A...A...  23922482
14778    38195319                                        ...G...........AG..A..A  38195297
14778    9286666                                       ............T..T.....A...  9286690
14778    37316448                                                 ........A.A...  37316461
14778    40823884                             ...A..A.....-..CG....T..T.....A...  40823852
14778    68024358                                      ............T..T.....A...  68024382
14778    23023530                                           ..........T.....A...  23023549
14778    3763310                                          ..T........T......A...  3763289
14778    30880721                                           ................A...  30880702
14778    41647924                                           ..C........G....A.G.  41647905
14778    62501002                                         ..T........T......A...  62500981
14778    10431857                                          .......G.........A...  10431837
14778    26778971                                         ..................A...  26778950
14778    36664480                                        ..A................A...  36664502
14778    37193946                             ...A..A.T....C................A...  37193913
14778    38085100                                      ...............T.....A...  38085076
14778    53526876                                         ........T.......A.A...  53526897
14778    32865350                                           ..........T.....A...  32865369
14778    1181658                                          .............G....A...  1181637
14778    4909007                               .....A.T.A..........T.....G..C.C.  4908975
14778    13457187                                            ...........C.A.C...  13457169
14778    33503864                                         .................AA...  33503843
14778    34230311                                           ..........G...A.A...  34230292
14778    36720790                                       ....-.............A.A...  36720768
14778    43975655                             ...A..A.T...............T.....A...  43975688
14778    51150455                                        .....C......T......A...  51150433
14778    54486523                                            ..........AA.A.A...  54486541
14778    59919350                                         .............G....A...  59919329
14778    63646699                              .....A.T.A..........T.....G..C.C.  63646667
14778    55082151                             ......A.T....-..............A.A..A  55082183
14778    39228044                                        ...............A..TA...  39228022
14778    4620068                                            ..........T.....A..T  4620087
14778    7785502                                       ....C......GT..T.....A...  7785526
14778    22022927                                      ..A..T......G..T.....A...  22022951
14778    22564251                                         ................A.A..T  22564230
14778    25538735                             ...A..A.T....-................A...  25538767
14778    37566370                                           ..........T.....A...  37566389
14778    38908830                                            ......T.A......A...  38908812
14778    39641640                             ......A......C........G.T....AA...  39641673
14778    40608372                              .....C.T....................AA...  40608340
14778    42235296                                           ..........G.....A...  42235277
14778    44634950                                   ................T.......A..T  44634980
                                                            \                   
                                                            |                   
                                                          TCT
14778    45674542                                        ...................A...  45674520
14778    46059827                                           .........C..AG..A...  46059846
14778    46313522                                         ................A.A...  46313543
14778    50577387                                           ...C.....AT.....AT..  50577368
14778    63357760                                           ..........T.....A..T  63357779
14778    66523194                                      ....C......GT..T.....A...  66523218
14778    1774923                                          ................-.....  1774943
14778    34819013                                 .....-...-......CTG.....AAA...  34819040
14778    60512615                                         ................-.....  60512635
14778    3619974                                       ..T........T.......A.....  3619998
14778    6360920                                          ..................A..T  6360941
14778    8812904                               ..A..G.T...TC.............G..A...  8812872
14778    9467924                                            .......T...CA..CA...  9467905
14778    9722848                                            .........A...G..A...  9722829
14778    9795363                                            .........ACC........  9795344
14778    12757574                                           ..............A.A...  12757555
14778    21194152                                      ....-............T...A...  21194175
14778    21840600                                         ..T..............TAG..  21840579
14778    23744254                                           .......T..T.....A...  23744273
14778    26437353                                           ........C...T...A...  26437334
14778    27635548                                            ..........AA...A...  27635530
14778    31709323                                           ......T...T.....A.C.  31709304
14778    32716117                                           .......T..T.....A...  32716136
14778    33089903                              ..A..A.T...T..........A..A...A...  33089871
14778    33391004                                         ...........TC.....A.G.  33390983
14778    33970426                                           ......GT..T...TAA...  33970445
14778    44347565                                           ..........T.....A..T  44347584
14778    46103846                          ....-....A.T..T............T.....A...  46103881
14778    49581945                                           ................A...  49581926
14778    52169430                              .....A.T..............AT..G..A...  52169462
14778    53012546                                          ...............A.A..G  53012566
14778    54719331                                          .......GT........AG..  54719351
14778    56634006                                      .....................A...  56633982
14778    58390221                                         .......C.........AA...  58390242
14778    58715414                                           .......T.CT.....A..T  58715433
14778    62357666                                      ..T........T.......A.....  62357690
14778    65098612                                         ..................A..T  65098633
14778    67550596                              ..A..G.T...TC.............G..A...  67550564
14778    68205616                                           .......T...CA..CA...  68205597
14778    45884041                                           ..........T.A...A...  45884022
14778    47793722                                           ......G........AA...  47793741
14778    1937449                               ..A..A......-.TG............AA...  1937418
14778    48536517                                          .................A...  48536497
14778    50757206                                        .............G.....C...  50757184
14778    60675141                              ..A..A......-.TG............AA...  60675110
14778    3476225                                          ...........AG...A.A...  3476246
14778    3579174                                            .......T........A...  3579193
14778    4082700                                             ......T....A...A..G  4082718
14778    7651178                                          ........T...C....CA...  7651157
14778    8260458                                            ......G....G....A...  8260439
14778    12819285                                        ............T....A.A...  12819307
14778    13491063                                           ...............TA...  13491082
14778    22038715                                           .......T.C..A..AA...  22038734
14778    22619374                              .....G.T...............T....AA...  22619342
14778    29676548                                           ................A...  29676529
14778    35643157                                           ..C...........A.A...  35643176
14778    38122790                                         ....C.......G..G..A...  38122811
14778    39144039                                       ..G.................A..A  39144062
14778    39643947                                 ..C...AA.........TG.......-...  39643975
14778    40853174                                           .........A.....AA...  40853155
14778    40907752                                           .........A..A...A...  40907733
14778    42014041                                           ................A...  42014022
14778    42762542                                           ................A...  42762523
14778    43950312                                         ................A.AG..  43950291
14778    45220491                                         ........GT..G.....A...  45220512
14778    48387449                                           ............A...A...  48387430
14778    49239354                                           ...G............A...  49239335
14778    50373487                                      ....C..............T.A...  50373463
14778    50487177                                           .......T....T.A.A..T  50487158
14778    52794819                                           ................A...  52794838
14778    55180549                                         .............A....AG..  55180528
14778    56507717                                      ....C................A...  56507693
14778    57327819                                           ..C.........A...A..T  57327800
14778    57460714                                           .......TGAT...A.A...  57460733
14778    58528240                                           ..............A.A..A  58528259
14778    62213917                                         ...........AG...A.A...  62213938
14778    62316866                                           .......T........A...  62316885
14778    62820392                                            ......T....A...A..G  62820410
14778    66388870                                         ........T...C....CA...  66388849
14778    66998150                                           ......G....G....A...  66998131
14778    9749913                                    ...T...-..........TAA..AA...  9749939
14778    1900933                                         .....C.GC..........A...  1900911
14778    4692561                                         ...T..........GA..AAT..  4692539
14778    11044918                                           ................A...  11044899
14778    11268893                                         .............AA...A...  11268914
14778    14868862                                      ..........A.T.......AA...  14868886
14778    19939284                                       ..T..............GA.A...  19939307
14778    21189162                                           ..............A.A...  21189143
14778    27206233                                      .....G...............A...  27206257
14778    31541024                                      .............T.......A..A  31541000
14778    32849838                              ..A..A.T..T............T....TA...  32849806
14778    37380623                                      ....-..........T...A.A..T  37380646
14778    39225646                                            .........T.....A...  39225664
14778    39666490                                           ..............A.A...  39666471
14778    40922916                                            ..............AA...  40922898
14778    41715939                                           ..............A.A...  41715920
14778    42687885                                        ...........CC....A.A...  42687863
14778    46739811                                           ................ACG.  46739792
14778    48719847                                           ............A...A...  48719866
14778    53008933                                      ....-................A..T  53008956
14778    53159375                                         ..T..G...T.A..A...A...  53159396
14778    55780209                                           ....C....CTA....A...  55780228
14778    57454382                                        ...............A...A...  57454360
14778    58389822                                           ................A..T  58389841
14778    60638625                                        .....C.GC..........A...  60638603
14778    63430253                                        ...T..........GA..AAT..  63430231
14778    12611457                             ...A..A.T....-.....C....T....TA...  12611425
14778    21802441                                ...C.T...T........T........A...  21802411
14778    46783239                                         ..................A...  46783260
14778    13982330                                          .................A...  13982310
14778    14287969                                        ...................A..T  14287991
14778    14254465                                            ...........T...A.T.  14254483
14778    2339533                                       .....-.........T....AA...  2339510
14778    61077225                                      .....-.........T....AA...  61077202
14778    39601145                                             ..............A...  39601128
14778    44570534                                          .................A...  44570514
14778    52372979                                          ....A.....A......A..A  52372999
14778    11637123                                         .........T..T.....A..T  11637102
14778    13906176                                       ...................AA...  13906153
14778    22167614                                          .................A...  22167634
14778    22281796                                            .........T.....A...  22281814
14778    31340328                                         ..................A...  31340307
14778    36929065                                         ..................A...  36929086
14778    39947275                                          ...............A.A...  39947255
14778    49482957                                            ...............A...  49482975
14778    51613711                                            ...........T...A...  51613693
14778    52783695                                         ........G...T.....A...  52783674
14778    13556611                                          ...............A.A...  13556631
14778    2611708                                             ........T......A...  2611690
14778    8515499                                  .....CAG..................A...  8515470
14778    21152408                                         ....C.............A...  21152387
14778    22179742                                         ..................A...  22179763
14778    40854388                                 ...C..AG...G.............AA...  40854359
14778    50135218                                         ..................A...  50135197
14778    61349400                                            ........T......A...  61349382
14778    67253191                                 .....CAG..................A...  67253162
14778    2679973                                           ...............A.A...  2679953
14778    3229158                                          .........TG.......A..A  3229179
14778    5753120                                            ...........G....A...  5753101
14778    29140496                                            ...............AT.T  29140514
14778    32019734                                            .............A.A...  32019716
14778    36820500                                          .................AC.T  36820520
14778    44565315                                           ...........G....A.G.  44565334
14778    45548097                                      ....C.........A..........  45548121
14778    46624394                                          ........T....C...A...  46624414
14778    47804467                                            ...............A.G.  47804485
14778    61417665                                          ...............A.A...  61417645
14778    61966850                                         .........TG.......A..A  61966871
14778    64490812                                           ...........G....A...  64490793
14778    9881636                                        ..T.................A...  9881659
14778    1951405                                          ...........A..A..AA..T  1951426
14778    5560691                                            ..............A.A...  5560672
14778    7165743                                            .......T........A...  7165762
14778    9076898                                          ................A.A..A  9076919
14778    9600724                                           ...........T..G..A...  9600744
14778    12935833                                         .........T..G..G..A...  12935854
14778    14648916                               ....A.T.....................A...  14648885
14778    17396721                                            ......T..T.....A...  17396739
14778    33876017                                         ...........A..A...AC..  33875996
14778    35725663                                         ................A.A...  35725642
14778    38545437                                         .............C....A...  38545416
14778    39755764                                       ..T...C...........A.A...  39755787
14778    45848557                                            ....A....T..GA.A...  45848575
14778    47122471                                           ..............CAT...  47122490
14778    48374505                                        ...T...C....A..A.A.A..A  48374527
14778    53076244                              ..A..A.T............T..T.T...A...  53076276
14778    55524480                                            ...........A...A...  55524462
14778    57041855                                            ..........A....AC..  57041837
14778    60689097                                         ...........A..A..AA..T  60689118
14778    64298383                                           ..............A.A...  64298364
14778    65903435                                           .......T........A...  65903454
14778    67814590                                         ................A.A..A  67814611
14778    68338416                                          ...........T..G..A...  68338436
14778    3836108                                             .....TT........A..T  3836126
14778    11815049                          ..T...A..A.T...-..T..............A...  11815084
14778    35710423                                         ..................A...  35710402
14778    37045670                                       ..............GG....A...  37045646
                                                             \                  
                                                             |                  
                                                             C
14778    40848257                                 ......G.T.-........AG.....A...  40848285
14778    62573800                                            .....TT........A..T  62573818
14778    57606620                                       ....-............G..A...  57606598
14778    8895450                                          .........TG..A..A.A...  8895429
14778    9585414                                           ................AA...  9585434
14778    11129464                             ...A..G.T....C.........AT.....A...  11129431
14778    17924997                                          ...............A.AGG.  17925017
14778    18043592                                           ..A....A.......TA..T  18043573
14778    21627824                                           .......T........A...  21627805
14778    23717948                                               ...........TA...  23717963
14778    33806124                                            ...............A.TT  33806142
14778    46768839                                          ......G..........A...  46768859
14778    47865299                             ...A..A.T.G..C..C....T......A.AG..  47865332
14778    50305001                              ..A..A.T...T..........AT...A.TCG.  50304969
14778    50424309                                            ...........A..AA..T  50424327
14778    50436156                                          ...C...........A.A...  50436176
14778    53779284                                            ..............AA...  53779302
14778    56054504                                         ..................A...  56054483
14778    58351736                                        ...T...C...........A..T  58351714
14778    67633142                                         .........TG..A..A.A...  67633121
14778    68323106                                          ................AA...  68323126
14778    58437229                                              .............A...  58437245
14778    10287921                                             ..............A...  10287938
14778    20423052                              ..A..A.....TC.......T....A..AA...  20423084
14778    23124308                                            ........CT..G.AA...  23124290
14778    26813229                                          ...............A.A.G.  26813209
14778    29226321                                           .............CA.A.T.  29226302
14778    31371499                                         .............A....A...  31371520
14778    33746009                                       ....-...............A..T  33745987
14778    34746624                                       ....T...............A...  34746647
14778    36604007                                          ...........T.....A...  36604027
14778    41677065                                            ....A......T...A...  41677047
14778    42521061                             ...A..A.T..T..T...............A...  42521094
14778    43925545                                            ...............A...  43925527
14778    47013347                                            .....GT..T.A...A..T  47013365
14778    52298446                                       ....-......T....T...A..T  52298468
14778    39812870                                      ....C................T.G.  39812894
14778    9720505                                            ................A...  9720524
14778    38039282                             ...A....T...TC..............A.A...  38039249
14778    39429018                                         ................A.A...  39429039
14778    42760151                          ..T......---...............T.....A...  42760118
14778    3624449                              ...A..A.T....A...A...T.A..A.......  3624482
14778    17112692                                         ............T.....A...  17112671
14778    26588638                                           .........A....A.A...  26588657
14778    39611242                                         ..T...............A...  39611263
14778    42917894                                             ..............A.G.  42917877
14778    49889049                                             .....T........A..T  49889032
14778    50963935                                           ..........C.....A...  50963954
14778    62362141                             ...A..A.T....A...A...T.A..A.......  62362174
14778    36634045                             ...A..A.T.....T-.......AG.....A..T  36634077
14778    8229891                                            ................A...  8229910
14778    42757364                                           ......G.........A..T  42757345
14778    45360128                                         .............A........  45360149
14778    47859939                                         ............C.A...A...  47859918
14778    49273986                                           ................A...  49274005
14778    54489200                                           .......T.A..A...A...  54489181
14778    66967583                                           ................A...  66967602
14778    25160000                                      ....-..A.................  25159977
14778    46237970                                         ..................A...  46237949
14778    651907                                               .....T...GA.......  651924
14778    19241582                                             ..............A...  19241599
14778    22969590                                           ..........T.....A...  22969571
14778    28256931                                      ....A............A...A...  28256955
14778    28261922                                             .............AA...  28261939
14778    33495254                                           ......G.......A.....  33495235
14778    34560491                                          .................A...  34560471
14778    37011100                                      ....C................A...  37011124
14778    44918320                                        ..C......G.....A...A...  44918342
14778    46355019                                      ...T................AA.G.  46354995
14778    50413546                                       .............A....A.A...  50413569
14778    51390328                                         ......G...........A...  51390349
14778    52225670                                           ............T....C..  52225651
14778    59389599                                             .....T...GA.......  59389616
14778    14706424                                          ...............A.A...  14706404
14778    13620810                                           ............A.ATA...  13620791
14778    14051300                                         .........A........A...  14051321
14778    22139495                                             ..............A...  22139512
14778    22319772                                        ........C..T.......A...  22319794
14778    23551055                                      ....C.......TG..A....A...  23551079
14778    36660543                                             ........C.....A..T  36660526
14778    38765215                                             ..........A...A...  38765232
14778    38822952                                             ..........A...A...  38822935
14778    41028641                                           ................A...  41028660
14778    41237280                                          ...............A.A...  41237260
14778    43025107                                             ....G..A......A...  43025124
14778    47865729                                        ..C..........T.....A..T  47865707
14778    48347296                                     ..A.............G.....TGTT  48347271
14778    49211983                                             ..............A...  49212000
14778    50832610                                          .................A...  50832630
14778    52367857                                       ..................A.A...  52367880
14778    53387524                                             ........T...T.A...  53387541
14778    57150129                                             ...C..T.......A...  57150112
14778    58234455                                           ............A...A...  58234474
14778    13327803                                          ...........T...A.A..T  13327783
14778    23525158                                      ....C...............AA.G.  23525183
                                                               \                
                                                               |                
                                                               A
14778    35890105                                 ..G.....-..........A.CA.A.T..T  35890077
14778    53102519                                               ............AG.G  53102504
14778    2791658                                           .............A..AA...  2791638
14778    10147855                                                ...........A...  10147869
14778    28629874                                             .....T..T.....A...  28629857
14778    53702246                               ......T......C.............AA...  53702280
                                                         \    \                 
                                                         |    |                 
                                                        TA    C
14778    61529350                                          .............A..AA...  61529330
14778    368684                                               ..........A..AA...  368667
14778    3827671                                         ....C..............A.TT  3827649
14778    4614653                                       ....C...C...........TA..T  4614677
14778    4690366                                           ..T.....T..T.....A...  4690386
14778    13973975                                             ...C....T.....A...  13973958
14778    19126046                                        ........A....T...A.A...  19126068
14778    19960047                                             ..............A.C.  19960064
14778    20818866                                           .......T..T....AA...  20818847
14778    21183005                                        ...T......T...A....A...  21182983
14778    22987825                                           ...............AA...  22987806
14778    29219703                                         ..T.....-.....A...A...  29219683
14778    30964007                                          .................A..G  30964027
14778    36784693                                           ...........G....C...  36784712
14778    38791836                                             .............AA..G  38791819
14778    41527685                                           ......G...C...T.CT..  41527666
14778    45161398                                       ...........T.A....AAA.T.  45161421
14778    52375766                                      ....C................A...  52375742
14778    53609668                                          .......C.T...A...A..T  53609688
14778    55043249                             ......A.TG..T...........T....AA...  55043282
14778    59106376                                             ..........A..AA...  59106359
14778    62565363                                        ....C..............A.TT  62565341
14778    63352345                                      ....C...C...........TA..T  63352369
14778    63428058                                          ..T.....T..T.....A...  63428078
14778    35893122                                           ..........T....A....  35893101
                                                                  \             
                                                                  |             
                                                                 GA
14778    1236125                                          .................TA...  1236146
14778    49368676                                           ..............A.A...  49368695
14778    59973817                                         .................TA...  59973838
14778    13920048                               ....A.T....................AA...  13920017
14778    35741201                                          ...........G.....A...  35741221
14778    33721208                                         ..................A...  33721229
14778    4378860                                            ................A...  4378879
14778    24646027                                           ..........T.....A...  24646008
14778    39641888                                 ..A......A................A...  39641859
14778    43744187                                        ............CT...A.A...  43744209
14778    63116552                                           ................A...  63116571
14778    8133918                              ......A.T....C...C..T..A......A...  8133951
14778    39612349                             ...A..G.T...TC............A...A...  39612382
14778    50983579                             ....C.A.T..........C...T..A...A...  50983612
14778    66871610                             ......A.T....C...C..T..A......A...  66871643
14778    3127736                                               .....T...A...A...  3127752
14778    18614300                                              ....T.A..........  18614284
14778    32249489                                            ...........A.A.C...  32249507
14778    44480679                                            ....G........A.A..T  44480697
14778    46959912                                          .............A.A.A...  46959892
14778    61865428                                              .....T...A...A...  61865444
14778    10794490                             ......A.T....C................A...  10794457
14778    26111931                                       ....-...............A...  26111953
14778    37930835                                         ........GG.......AAC..  37930814
14778    42801697                                         ..................A...  42801718
14778    55132729                                          ...........C.....A..A  55132709
14778    2110460                                             ...............A...  2110442
14778    4572042                              ...T..A......C..............A.A...  4572009
14778    9912170                                          ..T...............TT..  9912149
14778    13334275                                            .........T...T.A...  13334293
14778    15268683                                            ......T.....GA.A...  15268701
14778    21550322                                             .....T........A...  21550305
14778    32266442                                 ..A......C...........GT...A...  32266471
14778    32677509                              .....A...A..C..............A.....  32677541
14778    34246658                                            ...............A...  34246676
14778    50460386                                             ........T.A...A..G  50460369
14778    53057097                             ...A..A.T....C................A...  53057130
14778    53424435                                 ....G.C..C..C.............A...  53424406
14778    55313246                                            ..............AA..T  55313264
14778    60848152                                            ...............A...  60848134
14778    63309734                             ...T..A......C..............A.A...  63309701
14778    23550885                                         ..................A...  23550864
14778    38599910                              ..A..A......-....A..T..T.....A...  38599879
14778    50131453                                         ..................A...  50131474
14778    3363092                                          ..................A...  3363113
14778    3555929                                               ......A......A...  3555913
14778    10123994                             ...A..A.T....C..G.....T.......A...  10124027
14778    15768878                                            ...C..T......A.A...  15768896
14778    24769768                                             .....T........A..T  24769751
14778    32956589                                         .................T....  32956610
14778    33638981                                         ..T...........C...A...  33638960
14778    37537442                             ...A..A.T....C................A...  37537409
14778    38701496                                              ............A...G  38701512
14778    40740151                                            ...............A...  40740169
14778    42457562                                       ...C.T..............A..T  42457539
14778    50212246                                       ......C....A........A...  50212223
14778    50269691                                          ..................C..  50269712
                                                                   \            
                                                                   |            
                                                                   A
14778    56788621                                           ............AT..A...  56788602
14778    62100784                                         ..................A...  62100805
14778    62293621                                              ......A......A...  62293605
14778    52500769                             ...A..A.T.....-...............A...  52500801
14778    2471608                                             ...............A..T  2471590
14778    9566410                                        ................A...A...  9566387
14778    9782725                                         ..................AA..T  9782703
14778    12878667                                              ..C....C.....AG.T  12878651
14778    15173411                                       ....................A...  15173388
14778    20848603                                        ...T.............A.A...  20848625
14778    26607249                                              ......TT.....AG..  26607233
14778    35757607                             ...A..A.T.....TG.............TA..T  35757640
14778    40410423                                           ...C............A...  40410404
14778    45043594                                             ........T.....A...  45043577
14778    46698080                                         ..............T..AA..T  46698059
14778    49174702                                            ...........AC..A...  49174684
14778    50831197                                         ..T.....GG.A....A.-...  50831217
14778    52217835                                           ................A...  52217854
14778    52488206                                            ......G.A..TT.AA...  52488188
14778    56844040                             ...A..A.T....C...........A....A..T  56844073
14778    61209300                                            ...............A..T  61209282
14778    68304102                                       ................A...A...  68304079
14778    49404468                          ..T......A.T...AC.......T........A..A  49404504
14778    21860736                                          ..............T..A..G  21860716
14778    31660954                                             ..............A...  31660971
14778    45118968                                 ..C...AG.............C...AA...  45118939
14778    13389844                                         ..................A...  13389823
14778    23301293                             ........A...TC..........T....AA...  23301327
                                                    \                           
                                                    |                           
                                                    A
14778    50354720                                         ......G....A......A...  50354699
14778    11645343                                               ...T........A.T.  11645328
14778    17644722                             ...A..A.T.....................A...  17644755
14778    34382425                                          .................A...  34382405
14778    46647102                                         ...........T......A...  46647123
14778    46771563                                            ...............A...  46771581
14778    47873264                                            ...........A..AA...  47873282
14778    10143170                                      ....C...............AA..T  10143145
                                                                \               
                                                                |               
                                                                C
14778    19228452                                          .................A...  19228432
14778    24754088                                           .........A......AG..  24754069
14778    40714086                                              ...G.........A...  40714102
14778    44504304                             ...A..A.T..T..............A...A...  44504271
14778    48126639                                             ..............A...  48126656
14778    57356555                                             ..............A...  57356538
14778    20035257                                         ..............A...A...  20035278
14778    49529332                                         ........G..A......A...  49529311
14778    2257475                                            .......T.TT.....A..T  2257456
14778    9036318                                             .......T.....AAA..T  9036300
14778    9074918                                           ...............A.A...  9074938
14778    13889193                                        ................G..A...  13889171
14778    13912088                                        ............C......A...  13912066
14778    25403639                                             .....T..C...A.A...  25403656
14778    34372063                               ....A.T...TC.........A.A....A..T  34372094
14778    39632054                             ...A..A.T.C.........G...T.....A...  39632021
14778    44399086                                             ..............A...  44399103
14778    51429922                                          .............A.A.A..T  51429942
14778    57953692                                   ..A.....-..........G.TA.A..A  57953718
14778    60995167                                           .......T.TT.....A..T  60995148
14778    67774010                                            .......T.....AAA..T  67773992
14778    67812610                                          ...............A.A...  67812630
14778    36847299                             ......A.T....C..............A.A.C.  36847266
14778    5970139                                              ....G..AT.....A...  5970156
14778    9004755                                          ..T.............T.A.G.  9004734
14778    10329394                                             ..............A...  10329377
14778    17349204                                                            ...  17349202
14778    22775187                                         ..............A...A...  22775166
14778    24820422                              ..A....T..............AT.....A..T  24820390
14778    36761665                                          ..C..........A.AAA..T  36761685
14778    43876019                                            ..............AA..T  43876001
14778    46000608                                      ....-..........G...A.A..-  46000586
14778    46483661                                        ..C............A...A...  46483683
14778    47484313                                           ....GA.T....T...A...  47484294
14778    53072993                                          ...........T....AA..A  53072973
14778    64707831                                             ....G..AT.....A...  64707848
14778    67742447                                         ..T.............T.A.G.  67742426
14778    22914777                                          ..............T..A.G.  22914757
14778    47906326                                         ..................A...  47906347
14778    385179                                            .................A...  385159
14778    59122871                                          .................A...  59122851
14778    41705766                                 ..C..C.G......................  41705795
14778    181103                                           ..................A...  181124
14778    14266078                                         ..................A...  14266099
14778    58918795                                         ..................A...  58918816
14778    29064830                                 ..C...AG.........T........-...  29064858
14778    50184681                                          .................A...  50184701
14778    52892790                                          .................A...  52892770
14778    8275604                                            ......T.........A...  8275623
14778    11250140                                         .................AA...  11250119
14778    12215918                                         ..................A...  12215939
14778    12911493                                      ......C........T.....T...  12911518
                                                            \                   
                                                            |                   
                                                            T
14778    14067688                                         ..................A...  14067667
14778    31680405                                         ...........T......A...  31680426
14778    37525802                                         ..................A...  37525823
14778    43043483                                         ..................A...  43043504
14778    44424037                                         ..................C...  44424016
14778    46510248                                         ...............CA.A...  46510227
14778    53706162                                         ..................-...  53706182
14778    54365374                                         ................A.-...  54365394
14778    56600149                                         ........G.........A...  56600170
14778    67013296                                           ......T.........A...  67013315
14778    39591347                                          .................A...  39591367
14778    25402046                                        ..........T.A......A...  25402024
14778    33089634                                         .................AA...  33089655
14778    40609759                                         ............C.....A...  40609780
14778    1116980                                  ..A......C....................  1116951
14778    1143885                                          ..................A.T.  1143906
14778    4591810                                          ..................A...  4591789
14778    26806917                                         ..................A...  26806896
14778    30284851                                         ..................T...  30284872
14778    53281481                                      ...........T...T.....A...  53281457
14778    59854672                                 ..A......C....................  59854643
14778    59881577                                         ..................A.T.  59881598
14778    63329502                                         ..................A...  63329481
14778    8573408                                           .............A...A...  8573388
14778    19523936                                          .................A...  19523956
14778    20535879                                         ..................A...  20535858
14778    35198399                                          ...............T.A...  35198379
14778    67311100                                          .............A...A...  67311080
14778    2536156                                  .....CAG..................A...  2536127
14778    8319270                                          ..................A...  8319291
14778    9617067                                          ..A......T......A.....  9617046
14778    11135075                                         ..................A...  11135096
14778    20003473                                         ..................A...  20003452
14778    21933551                                         .......A..........A...  21933572
14778    35424400                                              .............A...  35424384
14778    36759179                             .....A..AT...-..........T.........  36759211
14778    41430989                                         ................AAA...  41430968
14778    42499285                                    ...C..CT...............A...  42499259
14778    43157813                                         ..................A...  43157834
14778    43584282                                         ..................A...  43584303
14778    44238408                                 .....CGG..T...............A..G  44238379
14778    46614976                                              ....T.A..........  46614960
14778    56317691                                         ..................A...  56317712
14778    58523303                                         .........T-.......A...  58523283
14778    61273848                                 .....CAG..................A...  61273819
14778    67056962                                         ..................A...  67056983
14778    68354759                                         ..A......T......A.....  68354738
14778    20119854                                          ...............A.A...  20119834
14778    26413876                                 .....CAG............T.....A.G.  26413905
14778    35347710                                             .......A....A.....  35347727
14778    42822906                                         ............C.....A...  42822927
14778    8288487                                            .......T........A..G  8288468
14778    11707453                             ......AG...G.C.......T.A..C...A...  11707486
14778    20183337                                         ..............A..AA...  20183358
14778    20427850                                         ..................A...  20427829
14778    27109771                                       ....................A.CA  27109794
14778    28890019                                         ..................A...  28890040
14778    30563776                                         ................A.C...  30563755
14778    34414163                                         ..............-.A.....  34414143
14778    37948507                                        ...T.....G.........A...  37948529
14778    40918250                                         ..................A...  40918271
14778    43122092                                           ................A..T  43122111
14778    43434901                                    .....TC...............AA..T  43434875
14778    51738093                                         ..............A...A...  51738114
14778    53613725                                             .....TG...A...A...  53613708
14778    67026179                                           .......T........A..G  67026160
14778    261718                                           ..................A...  261739
14778    1792382                                          .........T........A.C.  1792361
14778    8532047                                          .........T......A.A...  8532026
14778    9794696                                          ..................A...  9794675
14778    12215682                                         ....................G.  12215703
14778    14358284                              ..A..A.T....C................A...  14358316
14778    18623609                                         ................A.A..T  18623630
14778    20189659                                         ................A.A...  20189638
14778    20565939                                            .............A.A...  20565921
14778    38057057                                          ....C........A...-...  38057038
14778    44437888                                           ....C..........AA...  44437869
14778    52794182                                         ........G.........A..G  52794203
14778    55843209                                           .........T.--.A.A...  55843192
14778    58999410                                         ..................A...  58999431
14778    60530074                                         .........T........A.C.  60530053
14778    67269739                                         .........T......A.A...  67269718
14778    27029784                                          ..............G..A...  27029804
14778    44912795                                          ......G.T........A...  44912815
14778    1798771                                          ....A....T....T...-...  1798791
14778    3562693                                          ..A.............T.A...  3562714
14778    8346224                                            ................A...  8346243
14778    13961975                                         ..T...G.......A.A.A...  13961954
14778    16535728                                         ...........T..A...A..T  16535707
14778    19226274                                          .......T.........A...  19226254
14778    19457195                                           ................A...  19457176
14778    23670462                                         ..A..............AA...  23670441
14778    32996904                                         ..................A..T  32996883
14778    33037628                                           ......C.....A...A...  33037609
14778    34805334                                         ....A.............A..G  34805313
14778    35257688                                           ............A...A...  35257669
14778    36841720                                                            ...  36841718
14778    40430169                             ...A..G.T.................A...A...  40430136
14778    41675363                                         .............A..C.A...  41675342
14778    43477441                                 ...C.T....................A...  43477470
14778    46420320                                         .....C............AC.T  46420341
14778    54439182                                          .................A...  54439162
14778    60536463                                         ....A....T....T...-...  60536483
14778    62300385                                         ..A.............T.A...  62300406
14778    67083916                                           ................A...  67083935
14778    1081634                              ........TC...-................A...  1081601
                                                    \                           
                                                    |                           
                                                    A
14778    53116790                                          .......G..A......A...  53116770
14778    59819326                             ........TC...-................A...  59819293
                                                    \                           
                                                    |                           
                                                    A
14778    1394233                                            ................A...  1394252
14778    4686417                                     ......C............T...A...  4686391
14778    7655252                                                 ....CT.....A..T  7655266
14778    9732408                                          ..................A..A  9732387
14778    9936880                                              .....T.....TA.A...  9936863
14778    17522701                                 ..C..C.G......C...........T...  17522672
14778    26036930                                           ................A...  26036949
14778    33350233                                         ..................A...  33350254
14778    34559279                                           ....G...........A...  34559298
14778    35493539                                              ......T......C...  35493523
14778    35976543                                         ...T..............A...  35976564
14778    39613576                                      ....C.............CA.A...  39613552
14778    40741902                                            ...............A...  40741884
14778    40852271                                         ............T.....-...  40852291
14778    41596308                                       ...........T......CAA.T.  41596285
14778    46106882                                                 ....T...TAA...  46106869
14778    47161338                                              ...........A.A...  47161354
14778    47494591                                              ...........A.A...  47494607
14778    49516468                                           ......G..TT.....A...  49516487
14778    52456506                                           ...........G....A...  52456525
14778    58493589                                        .................A.A...  58493567
14778    60131925                                           ................A...  60131944
14778    63424109                                    ......C............T...A...  63424083
14778    66392944                                                ....CT.....A..T  66392958
14778    13430041                                            ...C...........A...  13430059
14778    13509363                                               ...A.T......T..A  13509348
14778    21137485                                         ......A...........A...  21137464
14778    31844691                                         ...........A......-...  31844670
                                                                  \             
                                                                  |             
                                                                  T
14778    37369935                                         .........T.....GA.AC..  37369914
14778    40399837                                         ........TT..G.A...A...  40399858
14778    52111602                                         ............G.....A..T  52111623
14778    52610338                                         ..................A...  52610359
14778    14547749                                         ..................A...  14547728
14778    14683748                                          .................A...  14683768
14778    37736850                                          .................A...  37736870
14778    46039821                                 .....CAG..................A...  46039850
14778    4863519                                          ..................A...  4863498
14778    23437576                                             ..............A...  23437559
14778    33887855                                         ..................A...  33887876
14778    39164528                                         ........G.G...........  39164507
14778    43843844                                         ..................A...  43843865
14778    49934392                                         ..................A...  49934371
14778    63601211                                         ..................A...  63601190
14778    1018440                                          ..................A...  1018419
14778    21379845                                          .................A...  21379825
14778    40500659                                          .................A...  40500639
14778    46941770                                        ...................A...  46941792
14778    47679788                                         ..................A...  47679809
14778    50269374                                          .................A...  50269394
14778    59756132                                         ..................A...  59756111
14778    9317299                                          .........T........A...  9317320
14778    9607502                              ...A.....T....T...............C...  9607467
                                                          \                     
                                                          |                     
                                                         AA
14778    15949760                                         ..................A...  15949739
14778    22069601                                         ...........A......A...  22069580
14778    23303889                                         ...........A......A...  23303910
14778    31189828                                         ...C..............A...  31189849
14778    37660153                                 ..C..C.G......................  37660182
14778    37685604                                         ..................A...  37685625
14778    38531791                                         ..................A...  38531812
14778    41374982                                 .....CAG..................A...  41375011
14778    43369891                                         ..................A...  43369870
14778    44412837                                         ..................A...  44412858
14778    49571425                                         ..T...............A...  49571404
14778    50720747                                         ..................A...  50720768
14778    54720001                                         ..................A...  54720022
14778    56507355                                         ..................A...  56507334
14778    68054991                                         .........T........A...  68055012
14778    68345194                             ...A.....T....T...............C...  68345159
                                                          \                     
                                                          |                     
                                                         AA
14778    913002                                            ...............A.A...  913022
14778    963959                                           ......................  963981
                                                                  \             
                                                                  |             
                                                                  T
14778    31302181                                         ........G........AA...  31302160
14778    34337608                                         ................A.A...  34337587
14778    40923190                                          .................A...  40923210
14778    45228060                                          .................A...  45228040
14778    46725757                                          ........T......A.....  46725737
14778    47833780                                             ..............A...  47833763
14778    49233190                                         ..................A...  49233211
14778    49288928                                          .................A...  49288948
14778    55311988                                   ......-.................A...  55312014
14778    59650694                                          ...............A.A...  59650714
14778    59701651                                         ......................  59701673
                                                                  \             
                                                                  |             
                                                                  T
14778    2071119                                            ................A...  2071138
14778    9473874                                           .................A...  9473894
14778    38154317                                 .....TAA...........A......A...  38154288
14778    46530396                                           ................A...  46530415
14778    49765409                                           ................A...  49765428
14778    53895635                                 .....T....................A...  53895604
                                                          \                     
                                                          |                     
                                                         AG
14778    58087191                                         ........C.........A...  58087170
14778    60808811                                           ................A...  60808830
14778    68211566                                          .................A...  68211586
14778    9909828                                       .................TG..A...  9909802
                                                             \                  
                                                             |                  
                                                            TT
14778    10444591                                         ..G...............A...  10444612
14778    13335193                                         .............G....A...  13335172
14778    14364440                                         ..............A...A...  14364461
14778    15205500                                         ..................A...  15205521
14778    21694832                                         ..T...............A...  21694853
14778    21829448                                         ..................A...  21829427
14778    34037776                                         .........T......A.....  34037797
14778    34603677                                         ..................A...  34603656
14778    35091373                                         ....A.............A...  35091394
14778    37216059                                         ................A.A...  37216080
14778    39386810                                         ..................A...  39386831
14778    39745276                                         ..................A..T  39745255
14778    39888883                                         ..............T...A...  39888862
14778    40877117                                         ................T.A...  40877138
14778    42667471                                         ..............A..AA...  42667450
14778    44092355                                         ...............T..A...  44092334
14778    45554154                                         .............G....A.G.  45554133
14778    49373951                                               .....C......A...  49373936
14778    54097301                                         ...........T......A...  54097280
14778    55501429                                          .......G.......TA....  55501409
14778    56424000                                         ......................  56423979
14778    56425067                                         ..T...............A...  56425088
14778    57170430                                         ..................A...  57170451
14778    58517049                                         ..................A...  58517028
14778    6561483                                          ..................T...  6561462
14778    36815239                                          .................A...  36815219
14778    39294505                                          .................A...  39294485
14778    54184676                                      ....C................A...  54184700
14778    65299175                                         ..................T...  65299154
14778    1410992                                          ...T..............A...  1411013
14778    2165280                                          ............G.....A...  2165301
14778    2234999                                          .................CA...  2234978
14778    10024263                                         ..T...............A.G.  10024242
14778    12450389                                         ................-.....  12450369
14778    15557622                                         ...........T......A...  15557601
14778    24000359                                         ............G.A...A...  24000338
14778    33444708                                         ...........A......A...  33444687
14778    33886888                                         .............G....A...  33886867
14778    34887975                                         ....G.............A...  34887954
14778    35408368                                         ..................A...  35408346
                                                                  \             
                                                                  |             
                                                                  T
14778    36862010                                         ..................A...  36861989
14778    37215438                                         ..................A...  37215417
14778    37953114                                         ..T...............A...  37953135
14778    38553747                                         ..................A...  38553726
14778    39017268                                   ....-.................A.A...  39017242
14778    40357160                                         ................A.A...  40357181
14778    41700281                                         ..............T...A...  41700302
14778    41717739                                         .....G............A...  41717760
14778    44482975                                              .............A...  44482959
14778    46331139                                         ..................A...  46331118
14778    46339489                                         ...........A......A...  46339510
14778    46528456                                         .................AA..T  46528435
14778    51985655                                         ...G..............A...  51985676
14778    55907010                                         ..................A...  55907031
14778    56682460                                 .....CAG.............G....A..T  56682489
14778    57463933                                         ..................A..T  57463954
14778    58440091                                         .............C....A...  58440112
14778    60148684                                         ...T..............A...  60148705
14778    60902972                                         ............G.....A...  60902993
14778    60972691                                         .................CA...  60972670
14778    459477                                              ...............A...  459495
14778    10733823                                           ................A..G  10733842
14778    14054227                                        ............A......A...  14054205
14778    20261311                                          ..............T..A...  20261331
14778    28494728                                        ..................AA...  28494750
14778    30161482                                         ..................A...  30161460
                                                                  \             
                                                                  |             
                                                                  T
14778    32811277                                          .................A...  32811257
14778    34392528                                  ....C...........T........AT..  34392556
14778    38168222                                          ...............CAA...  38168242
14778    41765076                                          .................A...  41765056
14778    46402931                                            ....G..............  46402949
14778    51046246                                         .................AA...  51046267
14778    52183966                                 .....CAG.................AA...  52183995
14778    56451581                                        .................-.....  56451560
14778    59197169                                            ...............A...  59197187
14778    9555282                                          ..T........A...C.T-...  9555302
14778    33202738                                         .............A..-.....  33202758
14778    42836341                                           ..............A.A...  42836360
14778    43887980                                           ....A...........A...  43887999
14778    49324500                                         ...........A....-.T...  49324480
14778    51917682                                         ................-.....  51917702
14778    57408199                          ..T......A.T...T...............A.A...  57408235
14778    57694867                                 .....CAG..................A...  57694896
14778    68292974                                         ..T........A...C.T-...  68292994
14778    1795008                                          ..................A...  1795029
14778    2232238                                          ...T............A.A...  2232259
14778    3014862                                       ...T.................AC..  3014837
                                                                  \             
                                                                  |             
                                                                  T
14778    8622288                                          ..............A.T.A...  8622267
14778    11598542                                              .............A...  11598526
14778    13947364                                          ...............-.....  13947383
14778    16259953                                         ..................A...  16259974
14778    16855623                                         ...........T......AT..  16855602
14778    18497235                                         ..................A...  18497256
14778    20302368                                      ....C............A.A.A...  20302393
                                                                        \       
                                                                        |       
                                                                        A
14778    21247965                                             ..............A..T  21247948
14778    33319386                             ...A..A.T....C............A...A...  33319353
14778    37712330                                         ..T...A...........A...  37712309
14778    39544010                                         ................T.A...  39544031
14778    41399371                                         ..................A...  41399392
14778    46812421                                         ..................A..T  46812442
14778    52458560                                        ...................A.G.  52458538
14778    60532700                                         ..................A...  60532721
14778    60969930                                         ...T............A.A...  60969951
14778    61752554                                      ...T.................AC..  61752529
                                                                  \             
                                                                  |             
                                                                  T
14778    67359980                                         ..............A.T.A...  67359959
14778    9045037                                           ...............A.A...  9045017
14778    12680648                                         ................A.A...  12680627
14778    15769846                                        ..................AT...  15769868
14778    36598275                                         ..................A...  36598254
14778    37795590                                          .................A...  37795610
14778    42691262                                             ..............A...  42691245
14778    47760004                                          ....G............A...  47759984
14778    48329132                                          ................T....  48329152
14778    52532964                                          ...............A.A...  52532944
14778    54462379                                         ..................A...  54462401
                                                               \                
                                                               |                
                                                               C
14778    54519625                                          .............A.AT....  54519645
14778    57455960                                          .................A...  57455980
14778    67782729                                          ...............A.A...  67782709
14778    14073682                                         ..................A...  14073661
14778    14663992                                         ..................A...  14663971
14778    19477327                                          ..G............AAA...  19477307
14778    26835861                                         ..............A..AA..T  26835882
14778    29637368                                         ................-...C.  29637388
14778    35241099                             ...A..A.T...A...............A.A..T  35241066
14778    36596677                                         ...............G..A...  36596656
14778    40495787                                         .................AA...  40495766
14778    48897835                                         ............G...CAA...  48897814
14778    53748449                                         .............AA...A...  53748428
14778    3269662                                          ..T.........C...AAA...  3269641
14778    4529899                                                  ...A......A...  4529912
14778    15088631                                     ................G.....A...  15088656
14778    27431891                                          .................A...  27431871
14778    32688302                                            .............A.A...  32688284
14778    35709208                                         ..T...............A...  35709187
14778    35787417                              ....CA.A....C.....-...AT.C..AA...  35787448
14778    38519943                                     ................GCA...A...  38519968
14778    38788230                                         ..............A...A..G  38788251
14778    38848589                                         ........G.........A...  38848568
14778    40621805                                         .........T....A...A...  40621826
14778    44473616                                        ................G.AAG..  44473594
14778    48394363                                              .......G..G..A...  48394347
14778    50597032                                            ...............A...  50597014
14778    50662388                                          ...............T.A..G  50662368
14778    51138317                                         .........T.T......-...  51138337
14778    57757962                                         ...................-..  57757942
14778    62007354                                         ..T.........C...AAA...  62007333
14778    63267591                                                 ...A......A...  63267604
14778    13186098                                       .....-..............A...  13186076
14778    47795079                                             ..............A...  47795096
14778    58458251                                         ..T...........A...A...  58458272
14778    5315122                                          ...........A......A...  5315101
14778    6194716                                          ..................A..G  6194737
14778    7416968                                          ................AAA...  7416989
14778    10462813                                        .....C.............A..A  10462835
14778    19815464                                                 ....T.....A...  19815477
14778    29340306                                         ................A.A...  29340285
14778    35814754                                          ........T.A...G..A...  35814774
14778    46083528                                            ...............A...  46083546
14778    49803437                                              .............A.G.  49803421
14778    50133306                                              ....T.A..A...A..T  50133290
14778    54208901                                                 ..........A..T  54208914
14778    55763547                                              .............A...  55763531
14778    55829693                                         ...........A......A..T  55829672
14778    55864470                                         ................A.A...  55864449
14778    56700601                                         .................AA...  56700580
14778    57478890                                         ............G.....A..T  57478911
14778    64052814                                         ...........A......A...  64052793
14778    64932408                                         ..................A..G  64932429
14778    66154660                                         ................AAA...  66154681
14778    23993003                                         ...........A......A...  23992982
14778    40788600                                      ....C................A...  40788624
14778    21360391                                         ..................A...  21360370
14778    3867736                                          ..................A...  3867715
14778    21173204                          ..T...A..A.T..........C......A...A...  21173240
14778    36127681                                         ..T...............A...  36127702
14778    40422348                                         ............G.....A...  40422369
14778    45924219                                         ..................A...  45924240
14778    58715067                                         .........TG.....A.A...  58715046
14778    62605428                                         ..................A...  62605407
14778    2526695                         ........AG.A.T....C................A...  2526656
                                              \                                 
                                              |                                 
                                              T
14778    49407893                                         ..................A...  49407872
14778    61264387                        ........AG.A.T....C................A...  61264348
                                              \                                 
                                              |                                 
                                              T
14778    13089620                                 .....CAA.........G..........T.  13089649
14778    13425724                                         .............A....A...  13425745
14778    13349087                                         ..T...............A...  13349108
14778    13524178                                         ....A.............A...  13524157
14778    37410688                                         ...............C..A...  37410667
14778    39170541                                         ..............A...T...  39170520
14778    45166664                                         ...........T......A...  45166685
14778    46755855                                         ........T.........A...  46755834
14778    48751945                                          ...C...............-.  48751964
14778    58684653                                         ........GT........A...  58684632
14778    39733189                                          .............A...A...  39733209
14778    41057088                                        .................A.-...  41057109
14778    41863415                                          ............A....A...  41863435
14778    43028933                                         ..................A...  43028912
14778    10575024                                          ...C.............A...  10575044
14778    14440626                                              .............A...  14440610
14778    21516268                                         ..............A...A...  21516247
14778    31309401                                         .........T........A...  31309380
14778    40373467                                          .................A...  40373447
14778    41905792                                         ........G.........A...  41905771
14778    43239256                                         ...............-......  43239276
14778    43296805                                         .........T........A...  43296784
14778    47838900                                         ..........T.......A...  47838879
14778    50126449                                         ...........A......A..T  50126428
14778    1275297                                           .......C.........A...  1275317
14778    9015013                                   ....C.T.........T........A...  9014985
14778    9076307                                          ................T.A...  9076328
14778    12877695                                         ...T.............A....  12877716
14778    15133795                                         ..................A...  15133774
14778    23699509                                         ....A.............A...  23699530
14778    36825759                                         ..A...............A...  36825780
14778    43208339                                            ....C..........A...  43208357
14778    45603410                               ..C...A....C...............AA...  45603442
                                                                  \             
                                                                  |             
                                                                  T
14778    60012989                                          .......C.........A...  60013009
14778    67752705                                  ....C.T.........T........A...  67752677
14778    67813999                                         ................T.A...  67814020
14778    4965478                                            .........-..........  4965460
14778    20927225                                     .....C.......T........A...  20927200
14778    41410829                                ...C.A.....................AT..  41410798
                                                            \                   
                                                            |                   
                                                            T
14778    45612678                                         ..A..............C-...  45612698
14778    56242995                                         ..................-...  56243015
14778    58598073                                         ..T..............A-...  58598053
14778    63703170                                           .........-..........  63703152
14778    461194                                           ................-.A...  461214
14778    1071202                                          .........A........A...  1071223
14778    1334645                                        ...C................A..T  1334668
14778    13332552                                         ...........A......A...  13332573
14778    13729210                                         .......G........A.A...  13729231
14778    19236655                                         .......C........T.AG..  19236676
14778    35816840                                         ............G.....A...  35816819
14778    35996337                                         ....G........A..A.A...  35996316
14778    37705677                                          ..G..............AT..  37705657
14778    38260763                                         ............C.....A...  38260784
14778    38750960                                         ..............A.A.A..T  38750939
14778    40547960                                         ..................A...  40547939
14778    56279128                                         ...........A..A...A...  56279107
14778    58670245                                         ..........C.......A...  58670224
14778    59198886                                         ................-.A...  59198906
14778    59808894                                         .........A........A...  59808915
14778    60072337                                       ...C................A..T  60072360
14778    405392                                           ............T.....A...  405371
14778    8838582                                           .......G..T......A...  8838602
14778    9003212                                          ..................A...  9003191
14778    10513189                                           .........C......A...  10513208
14778    14433730                                          ..C.....T........A...  14433710
14778    20531573                                      ....C..C.......T...A.A...  20531597
14778    32129545                                         ................A.A...  32129524
14778    32728100                                          .................A..T  32728120
14778    34653582                                             ............A.A...  34653599
14778    37617762                                         ..................-...  37617742
14778    38465539                                         ..............A...A...  38465560
14778    39019626                                 ..C...AG......G..T........A...  39019655
14778    42277322                                        ...............A...-...  42277301
14778    43075897                                          ................AA...  43075917
14778    48755541                                          ..C.....T........A...  48755521
14778    48823569                                          ...............T.A...  48823589
14778    59143084                                         ............T.....A...  59143063
14778    67576274                                          .......G..T......A...  67576294
14778    67740904                                         ..................A...  67740883
14778    1441289                                          .................A-...  1441269
14778    1985196                                            .......T......A.A...  1985177
14778    2433679                                          ..........T.......A...  2433658
14778    2738901                                          ..................A...  2738922
14778    6011329                                  .....CAG......C......A....A...  6011300
14778    12474855                                         ..T......T..C.....A...  12474834
14778    13294118                                         ..G...............-...  13294098
14778    16100903                                         ...........A.....TA...  16100924
14778    24429347                                         ..............A.A.A...  24429368
14778    31976556                                         ......C.T........AA...  31976535
14778    32797523                                         .......-....G.....A...  32797543
14778    34647072                                  ....C.T...--.............-..T  34647047
14778    35623967                                         .............G....A...  35623946
14778    37477132                                 .....TAG....C.......G.....A..T  37477103
14778    39370308                                         .........A......A.A..G  39370287
14778    42572168                                         .........G........A...  42572147
14778    46383969                                         ........G.........-...  46383949
14778    47152672                                         ..................A...  47152651
14778    55835533                                         .................T-...  55835553
14778    60178981                                         .................A-...  60178961
14778    60722888                                           .......T......A.A...  60722869
14778    61171371                                         ..........T.......A...  61171350
14778    61476593                                         ..................A...  61476614
14778    64749021                                 .....CAG......C......A....A...  64748992
14778    2274498                                            ...............AA...  2274517
14778    8836218                                          ..................A...  8836197
14778    10412889                                         ..................A...  10412910
14778    12040351                                         ..................A...  12040373
                                                                  \             
                                                                  |             
                                                                  T
14778    15203403                                 .....CAG.................AA..A  15203374
14778    24551080                                          .................A...  24551100
14778    43699353                                           ................A...  43699334
14778    45555199                                         ..T...............A...  45555220
14778    48588284                                             .....T........A...  48588267
14778    50450846                                         ...........A......A...  50450867
14778    61012190                                           ...............AA...  61012209
14778    67573910                                         ..................A...  67573889
14778    4122617                                        ................AT..A...  4122640
14778    8117050                                          .........T.....-..A...  8117030
14778    23918564                                          ...............-.....  23918583
14778    31312799                                          .................A...  31312779
14778    41537432                                 .....CAG........GG......A.A...  41537461
14778    45939571                                         ..................A...  45939592
14778    51604498                                         .........G......AT-...  51604518
14778    56435096                                           ...............AA...  56435077
14778    57998858                                         ..T............-......  57998838
14778    62860309                                       ................AT..A...  62860332
14778    66854742                                         .........T.....-..A...  66854722
14778    2907168                                          .........T........A.G.  2907189
14778    4134848                                          .......G......A...A...  4134869
14778    13692710                             ...A..G.T.G..C.....G........T.A..T  13692743
14778    21602158                                         .........G........A..T  21602137
14778    32259176                                            ........TT.....A...  32259194
14778    33030410                                         ....A....A........A...  33030431
14778    34045159                                         .....C...........AA...  34045138
14778    39099407                                         ....C....TG...A...A...  39099428
14778    39735470                                         .............AA...A...  39735491
14778    42772757                                         .........T........A...  42772778
14778    44012769                                         ..........T.....A.A...  44012748
14778    44036870                                         .........T........A...  44036891
14778    45441397                              ..A..A.T.....................A...  45441430
                                                                  \             
                                                                  |             
                                                                  T
14778    46658420                                         .........T........A...  46658441
14778    47331675                                         .........A....A.ACA...  47331654
14778    47935189                                         .........T.....T..AG..  47935210
14778    47936424                                            ...........A.A.AT..  47936406
14778    51293731                                         .........T........ACT.  51293752
14778    53908462                                         .......G....GC....A..T  53908483
14778    54584972                                         .........G...C...A-...  54584952
14778    55833794                                         ...T.....T........A...  55833815
14778    58047171                                            ......T........A..T  58047189
14778    61644860                                         .........T........A.G.  61644881
14778    62872540                                         .......G......A...A...  62872561
14778    10049167                                          .................A...  10049187
14778    11540853                                          ........T.......AA...  11540873
14778    14542699                                 .....CAG..A..........G....-...  14542727
14778    20210497                                       ....-...............A..T  20210475
14778    21817981                                      ...T............A....A...  21817957
14778    21831396                                             .......A......A...  21831413
14778    23065200                                            ...............A...  23065182
14778    23473630                                         .....A............A...  23473651
14778    23673900                                          .......GT........A...  23673920
14778    26790667                                         ........T-........-...  26790648
14778    31583115                                                  .........A...  31583127
14778    31633605                                           ..............A.A...  31633586
14778    34373056                                         ...........A......A...  34373077
14778    37589375                                                  .........A...  37589363
14778    40427536                                        ..C................A...  40427514
14778    43356774                                          ..C.....G..T.....A...  43356754
14778    48372410                                         .....A...........AA...  48372389
14778    49403885                                          ........T.......AA..T  49403905
14778    55063264                                      ....C......-..TT.....A...  55063241
14778    21929                                            .........G........A..T  21950
14778    7106666                                          .........T........-...  7106686
14778    8256678                                          ......G..........AA...  8256699
14778    9272175                                          .........T......A.A...  9272154
14778    10344559                                         ....C....T...A....A...  10344538
14778    10902450                                         ................A.A...  10902471
14778    12550461                                         ..................A.G.  12550440
14778    17787963                                         .................AA..-  17787943
14778    23510033                                         .........T........A..G  23510054
14778    24645636                                         ..........T.....A.-...  24645616
14778    26825357                                         .........T......A.A...  26825378
14778    35561363                                          ...A....G........A...  35561343
14778    39656736                                         ..................AC..  39656757
14778    40909661                                         .......G...C......AT..  40909640
14778    45941268                                         ...C.....TGA......A...  45941289
14778    49561923                                         .........T.......A-...  49561903
14778    51208168                                         ........G.......A.A...  51208147
14778    58759621                                         .........G........A..T  58759642
14778    65844358                                         .........T........-...  65844378
14778    66994370                                         ......G..........AA...  66994391
14778    68009867                                         .........T......A.A...  68009846
14778    2439180                                           ...C....T......A.A...  2439200
14778    4804053                                            ....G...........A...  4804034
14778    15439354                                         ......A...........A...  15439333
14778    26665655                                 .....CAG...........T......A...  26665625
                                                                  \             
                                                                  |             
                                                                  T
14778    28894585                                         ...........T....-.....  28894605
14778    30535820                                          ..C.............AA..T  30535840
14778    33186095                                         ................-.....  33186075
14778    61176872                                          ...C....T......A.A...  61176892
14778    63541745                                           ....G...........A...  63541726
14778    174741                                              .....T.........A...  174759
14778    182268                                             ................A..T  182249
14778    1275586                                              .........GA...A...  1275569
14778    1530995                                              .....T.A....T.A...  1530978
14778    6271547                                ....G.TT..T..T.....--...C...A...  6271518
14778    9917673                                          ...........AG.....A...  9917694
14778    13371633                                  ....C.T.......G.........AA..T  13371662
                                                             \                  
                                                             |                  
                                                             C
14778    19292728                                         .........T.......A-...  19292708
14778    26992368                                         .............G....A...  26992347
14778    27187376                                             ...C.........AA...  27187359
14778    33092881                                         ..............-.A.....  33092861
14778    35406909                                         ...........A......A...  35406930
14778    36790461                                          .............C...A..T  36790481
14778    36939509                                             .......A....A.A...  36939526
14778    48860469                                          ...............A.A...  48860449
14778    56456492                                             .......A......A..T  56456509
14778    58912433                                            .....T.........A...  58912451
14778    58919960                                           ................A..T  58919941
14778    60013278                                             .........GA...A...  60013261
14778    60268687                                             .....T.A....T.A...  60268670
14778    65009239                               ....G.TT..T..T.....--...C...A...  65009210
14778    13957495                                         ..T........A......A.G.  13957516
14778    18747752                                        ..........A.AT.C...A...  18747774
14778    26398186                                         .........TG.G...A.A...  26398165
14778    32275822                                         .........T..G.....A...  32275843
14778    32333952                                            ......T........A.G.  32333934
14778    32867456                                         .......A..........A..G  32867477
14778    44775503                                       .....C.............AA...  44775526
14778    37881061                                         ..................A...  37881040
14778    45191368                                         ..................A...  45191347
14778    48337669                                         ..................A...  48337690
14778    58472336                                         .........T......A.A...  58472357
14778    39492616                                         ..............A...A...  39492595
14778    45894578                            ..........T....................A...  45894617
                                                     \    \                     
                                                     |    |                     
                                                   CAT   AG
14778    36589481                                         ...........A......A...  36589502
14778    38858210                                         ..................A...  38858231
14778    39070740                                         .........T........A...  39070719
14778    41359060                                         ..................A...  41359039
14778    49295083                                         ..T...............A...  49295062
14778    3216505                                           .................A...  3216525
14778    31568796                                          .................-...  31568777
14778    31721283                                          ...........G.....A...  31721263
14778    61954197                                          .................A...  61954217
14778    2220563                                          ...G..............-...  2220543
14778    15998452                                         ..T...............A...  15998473
14778    47974266                                         .......C..........A...  47974287
14778    48230355                                         ..................A...  48230334
14778    56381004                                         ..................A...  56380983
14778    60958255                                         ...G..............-...  60958235
14778    13189393                                         ...........A......A...  13189372
14778    22520038                                 .....CAG..................A...  22520008
                                                                  \             
                                                                  |             
                                                                  T
14778    46832162                                     ..C..............A....A...  46832187
14778    51844960                                             ........T.....A...  51844977
14778    13975072                                 ..C...AG..............A...A...  13975101
14778    38638347                                 ..C..C.G..................A...  38638318
14778    39527977                                         ..................A...  39527956
14778    46223668                                          ...........T.....A..T  46223688
14778    58168185                          ..T...A..A.T.....TG..........A...A...  58168149
14778    4005320                                          ..................A...  4005299
14778    9928773                                          ...T..............A...  9928752
14778    14304856                                         .................AA...  14304835
14778    22083215                                         .......G..........A...  22083236
14778    47805455                                      ..A..................A...  47805479
14778    56458925                                         ................A.-...  56458945
14778    62743012                                         ..................A...  62742991
14778    3046616                                          .......C........A.A...  3046637
14778    32783506                                          ........T........A..T  32783526
14778    46527004                                          .................A...  46527024
14778    61784308                                         .......C........A.A...  61784329
14778    1175286                                           .......C.......A.A...  1175266
14778    4145528                                           ......C.........AA..T  4145548
14778    6097687                                   ..A.......--.......T.....A...  6097661
14778    9086585                                                    ........A...  9086596
14778    22100905                                          ..T...G..........A...  22100885
14778    23766381                             ...A..A.T............T........A...  23766414
14778    24664330                                         ..................A..-  24664350
14778    25713957                                         ................A.A..T  25713978
14778    26542808                                      ....C................A...  26542832
14778    32170489                                         ................A.A...  32170510
14778    33421221                                         ...........A....A.A...  33421242
14778    36179130                                         ..................A...  36179151
14778    36966493                                         ..................A...  36966514
14778    41364636                                       ..T.........GA......-...  41364614
14778    45925915                                          ...C.............A.G.  45925935
14778    50884948                                         ............T....AA...  50884927
14778    56056785                                         ...C............A.A...  56056764
14778    59912978                                          .......C.......A.A...  59912958
14778    62883220                                          ......C.........AA..T  62883240
14778    64835379                                  ..A.......--.......T.....A...  64835353
14778    67824277                                                   ........A...  67824288
14778    17941212                                         .......A........A.A...  17941233
14778    35388038                                         .......G.....G....A...  35388059
14778    46132958                                         ...............T..-...  46132978
14778    1660392                                       ....C.......-..C.....A..G  1660415
14778    8502765                              ...A....G..T.C................A...  8502732
14778    14069468                              ..C.....CAG...........AG....A-...  14069499
14778    32247353                                          ............A...AA...  32247373
14778    42928641                                           ......T.........-...  42928623
14778    50482353                                 .....CAG................-.....  50482325
14778    58045876                                              .........AT..A...  58045860
14778    60398084                                      ....C.......-..C.....A..G  60398107
14778    67240457                             ...A....G..T.C................A...  67240424
14778    6238184                                             ...............A...  6238166
14778    9691464                                        .......G............A...  9691487
14778    12107520                              ..A..A.T..T..............A..AA...  12107488
14778    17633967                                          .................-..G  17633948
14778    19652880                                         ..................A.G.  19652859
14778    23016943                                             ..............A...  23016926
14778    30740553                                         ................A.A...  30740574
14778    37700457                                         ..............A..TA...  37700436
14778    38785439                                         ..T...............A...  38785418
14778    43326951                                         ............G.....-...  43326971
14778    43608933                                      ..T..T.........G...A.A...  43608909
14778    44588589                                      ..A.............G....A...  44588565
14778    46706651                                              ..C.....G....A...  46706667
14778    49164714                                             ..............A...  49164731
14778    50361354                                           .......T........A...  50361335
14778    52218248                                         ..............AC..A...  52218269
14778    54745130                                 .....CAG..T.........T.....A...  54745159
14778    64975876                                            ...............A...  64975858
14778    1162381                                        ..........C...T.....A..T  1162405
                                                             \                  
                                                             |                  
                                                             T
14778    24643870                                         ....A............A-...  24643849
                                                                   \            
                                                                   |            
                                                                   G
14778    33724823                                             ............A.-...  33724807
14778    39698937                                         ........G...G...A.A...  39698916
14778    40654250                                         .........T...CA...A...  40654271
14778    48971109                                         .........T..G...A.A...  48971088
14778    51572772                                      ..........GGT........A...  51572748
14778    53905198                                         .......G....GC....A..T  53905219
14778    59900073                                       ..........C...T.....A..T  59900097
                                                             \                  
                                                             |                  
                                                             T
14778    2425279                                       ...............T....AA...  2425255
14778    11548819                                         ..................A.C.  11548798
14778    22573819                                         ...........T...T.CA...  22573798
14778    24745272                          ..T...A..A.T..A.CA.........G.....A...  24745308
14778    27412922                                      ...........GTG.C.....A...  27412946
14778    31807738                                           ..........T....TA...  31807757
14778    33561766                                         ..................AG..  33561745
14778    36492150                                  ....C.T.........T.....G..A...  36492121
                                                             \                  
                                                             |                  
                                                             C
14778    40671902                                 .....CAG................AAA.T.  40671931
14778    45562748                                         ........G.....A.A.A...  45562727
14778    47376458                                 ..C..C.A...G.......T.G...AA...  47376429
14778    61162971                                      ...............T....AA...  61162947
14778    12326071                                           ..C....T...CA...A...  12326052
14778    39565209                                          .......G.........A...  39565189
14778    43139784                                         ..................A...  43139762
                                                                  \             
                                                                  |             
                                                                  T
14778    48308552                                         ...C....G........A-...  48308572
14778    52198202                                         ..T..............--..A  52198221
14778    52587392                                         .........T.......----.  52587409
14778    55066723                                          ..T..............A.T.  55066703
14778    14235792                          ..T...A..A......C...........C........  14235828
14778    21802881                                         ..T.............A.A...  21802860
14778    26429855                                         ...........C...G......  26429834
14778    33137375                                         ..T...........A...A...  33137396
14778    37280009                                             ........T.AT..A...  37279992
14778    2063480                                                    ....A.A.A...  2063469
14778    5859906                                                    ....C.T.A...  5859895
14778    9602317                                        ...C..........T...ACA...  9602340
14778    11317643                                      ....C..A......TG.....A..T  11317619
14778    12582944                                             ......G.T.C.A.A...  12582961
14778    17822644                                         .........T........-..T  17822624
14778    21890665                                            .............A.A...  21890647
14778    28650132                                              .............A..A  28650116
14778    29707142                                         ..............AG..A...  29707121
14778    33715977                                 .....CAG...........A......A...  33716006
14778    35715715                                                ...........A...  35715701
14778    47581851                                         ...G..............A...  47581830
14778    48760880                                        ............A......A..T  48760858
14778    51538446                                       .............A......A...  51538423
14778    53721359                                          ..............G..A..T  53721339
14778    57966424                                            ........T.....AA...  57966442
14778    60801172                                                   ....A.A.A...  60801161
14778    64597598                                                   ....C.T.A...  64597587
14778    68340009                                       ...C..........T...ACA...  68340032
14778    47264600                                         ................C.A...  47264621
14778    43138053                                         .......C.........AA...  43138032
14778    41799430                                             .....A.-......A...  41799446
14778    35559078                                             ..............A...  35559095
14778    42531887                                                  .........A..A  42531899
14778    35969803                                          .................A...  35969783
14778    52121381                                       ....T...........A...A...  52121404
14778    53318331                                         ..................A...  53318352
14778    3861929                                           ...............A.....  3861949
14778    23565818                          ..T...A..A.T..............C.A...AA..T  23565782
14778    24727627                                       ...C..........G....A-...  24727605
14778    62599621                                          ...............A.....  62599641
14778    2472187                                         ...T......T........A..T  2472209
14778    9150847                                          ................-.....  9150827
14778    10727042                                         ...........A......A...  10727063
14778    20488373                                          ....C............A...  20488353
14778    29588026                                         ............T....AA...  29588005
14778    41277413                                      .....GG..............A...  41277437
14778    44450119                                      ..............TT.....A...  44450094
                                                                     \          
                                                                     |          
                                                                     T
14778    61209879                                        ...T......T........A..T  61209901
14778    67888539                                         ................-.....  67888519
14778    22040185                                      ............T........A...  22040209
14778    56368047                                       ...C................-..G  56368069
14778    42509867                                          .................A...  42509887
14778    45477703                                         ........G.........A...  45477724
14778    55085231                                          ........G........A...  55085211
14778    3149660                                            .......T.C.C....A..T  3149679
14778    4023960                                         .............G..G..A...  4023982
14778    22228767                                       .....C......T.......A...  22228790
14778    22814909                                       ..T........T.A..T...A...  22814886
14778    55101380                                       ...C..A.............A...  55101357
14778    61887352                                           .......T.C.C....A..T  61887371
14778    62761652                                        .............G..G..A...  62761674
14778    10009202                                 .....CAG..T.............-.....  10009174
14778    25030555                             ...A..A.T.....T..G......T.....A...  25030588
14778    41058399                             ...A..A.T...T.......TT.......AA.GG  41058434
                                                                     \          
                                                                     |          
                                                                    TG
14778    44979167                                 .....CAG.........T.A...T.A-...  44979195
14778    48348921                                            ........T.....AA..T  48348939
14778    9806023                                         ...T........T...G..A...  9806001
14778    15361456                                         ..................A...  15361478
                                                                  \             
                                                                  |             
                                                                  T
14778    35817588                                          ......A..CA......A..A  35817568
14778    43045614                                                    ..A..A.A...  43045604
14778    45551225                                        ...................A..T  45551203
14778    47921407                                        ............A.....TA...  47921385
14778    38108084                                            ...........A..AA..T  38108066
14778    57582989                                           ..............AAA...  57582970
14778    14980408                                    ...A.T.................A...  14980434
14778    27113084                                            ....G..........A.G.  27113102
14778    39748699                                              ......A.G...TA...  39748683
14778    41759842                                          .................A...  41759862
14778    20523160                                         ...........A......A...  20523181
14778    22498902                                         .................CA...  22498881
14778    21636166                                         ..................A...  21636145
14778    42516144                                      ..T..................A...  42516168
14778    40648438                                         ..................A...  40648459
14778    53946532                                         ..............A...A...  53946553
14778    41846358                              .....A.T...........T...G.....A...  41846326
14778    55655554                                                     ......A...  55655563
14778    27194899                                         ...........T..C...A...  27194878
14778    31355564                                                   ..G.....A...  31355553
14778    35827690                                           ...A............A...  35827709
14778    43565381                              .....A.T....C.........A.....AA...  43565349
14778    47822950                                         ..................A...  47822971
14778    48048235                                ...A.T..............AG...A.....  48048205
14778    49100653                                        ..C................A...  49100631
14778    21757936                                            ............G..A...  21757954
14778    31221644                                      ....CT.............A.A...  31221620
14778    3831254                                             ...............A...  3831236
14778    20898238                                         .........A......A.-...  20898218
14778    21836335                                         ...........T......A...  21836356
14778    41512815                             ...A.........C..........G.....A..T  41512851
                                                         \                      
                                                         |                      
                                                       TAT
14778    62568946                                            ...............A...  62568928
14778    37893295                                       ...C..C....T........A...  37893318
14778    41455293                                          .................A...  41455313
14778    44568586                                            ...............A...  44568568
14778    52049881                                         ...........A......A...  52049860
14778    53872992                               .....C....-...............-.....  53872963
14778    31229383                                                ...........A...  31229397
14778    32285551                                          .................A..T  32285571
14778    53997853                             ......A......C.....A...AC.....A...  53997820
14778    2345222                                         ...T...............A...  2345244
14778    10417033                                        ........A......A...A..T  10417011
14778    10479049                                      ....C.TC.............A...  10479025
14778    12244782                                         ..................A.T.  12244761
14778    14068835                                        ..........A......A.A...  14068813
14778    39661677                                         .............G...TA...  39661656
14778    49407636                                        ............T......AT.G  49407658
14778    58472628                                         ..............A...A...  58472649
14778    61082914                                        ...T...............A...  61082936
14778    3880729                              ...A..A.T....C......GG-.....A.A...  3880697
14778    62618421                             ...A..A.T....C......GG-.....A.A...  62618389
14778    6962968                                         ..C..............T.A..G  6962990
14778    9213813                                          ....A............AA...  9213792
14778    11810058                                         ....C.............A...  11810079
14778    15371499                                         ...........A......A...  15371520
14778    16929004                                      ...............T....CA...  16928980
14778    23097436                                        ..................AA..T  23097458
14778    24197900                                       ....................A...  24197923
14778    28416248                                         ..................A...  28416227
14778    35681290                                                     ......A...  35681299
14778    41451566                                         ..T......T......A.A...  41451587
14778    47975383                              ..A..G.T...............T...A.A...  47975415
14778    65700660                                        ..C..............T.A..G  65700682
14778    67951505                                         ....A............AA...  67951484
14778    50112557                                       .............T......A..T  50112534
14778    47767371                                         ..................A...  47767392
14778    5074430                                           .................A...  5074450
14778    15539721                                        ..............G....A...  15539743
14778    63812122                                          .................A...  63812142
14778    35758976                                     ......................A...  35758950
                                                                  \             
                                                                  |             
                                                                  T
14778    8127187                                           .................A...  8127207
14778    13285164                                         .............G....A...  13285143
14778    14302415                                 .....CAG....A.............A...  14302444
14778    34384402                                        ....C............A.A...  34384380
14778    66864879                                          .................A...  66864899
14778    1399272                                          ..................A...  1399251
14778    10746354                             ...A..A.T.................A...A...  10746388
                                                                        \       
                                                                        |       
                                                                        A
14778    22930234                                        ..........T....A.A.A...  22930212
14778    36786558                                                   .......AA..A  36786569
14778    56767421                                      ....C................A.T.  56767445
14778    60136964                                         ..................A...  60136943
14778    10253598                                 ....T..A..................A..T  10253569
14778    15104920                                             ..............A...  15104937
14778    36554553                                         ..................A...  36554532
14778    47894835                                                      .....A...  47894843
14778    22485442                                          .................A...  22485422
14778    26819254                                          ...........G.....A...  26819274
14778    26853048                                    ......C................A..T  26853074
14778    37229677                                        ...................A...  37229699
14778    44540181                                       ...........T........A...  44540158
14778    44585746                                      ....C..C...........A.A...  44585770
14778    53438722                                          ......A..........A...  53438742
14778    58591156                                                      ...A.....  58591164
14778    2928570                                     .......................A...  2928544
14778    4579872                                           ....G..C.........A...  4579892
14778    10697476                                           ..A..A......T...A...  10697457
14778    14825132                          ....G..C.A.T..T.C..............A.A...  14825096
14778    30596085                                           ................A..T  30596104
14778    31845363                                ...A.T.....................A...  31845396
                                                                \               
                                                                |               
                                                              ATT
14778    37683605                                        .................CCA...  37683583
14778    51793192                              ..A..A......C..........T...A.A...  51793160
14778    57562742                                         .................A....  57562763
14778    61666262                                    .......................A...  61666236
14778    63317564                                          ....G..C.........A...  63317584
14778    5908351                                          ................-.....  5908331
14778    11794460                                        ........GG..AG.........  11794482
14778    14555034                                            ......--.T.....A...  14555050
14778    26526994                                         ...T.....T-....T..A...  26526974
14778    64646043                                         ................-.....  64646023
14778    5540615                                                 ...........A...  5540629
14778    7958065                                           ....A............A...  7958045
14778    11266012                                         ..................A...  11266033
14778    15630045                          ..T...A..G.T..T.C.........AC...A.AT..  15630009
14778    21783685                             ...A..A.T...................A.A...  21783718
14778    22119597                                         ............T.....A..G  22119618
14778    26024829                                    .....TC...C............A...  26024803
14778    27087596                                          ......G..G.......A..G  27087576
14778    28260192                                      ..A......A...........A..T  28260168
14778    36430697                                    .................T.....A...  36430671
14778    41757839                             ......A.T....C..C..-..........A...  41757807
14778    43060316                                     ...T...........A...G..A..A  43060341
14778    43960483                                          .................A.G.  43960503
14778    47622027                                            ...........A...A...  47622009
14778    47973700                              ......AG.-....C...........-..A...  47973730
14778    52252058                                             ..............A..T  52252041
14778    64278307                                                ...........A...  64278321
14778    66695757                                          ....A............A...  66695737
14778    56719339                             ......A.T....C.......G..G.....A...  56719372
14778    32284539                                         ..................A..T  32284518
14778    48116928                                            ......T........A...  48116910
14778    4264433                                             ......T........A...  4264451
14778    63002125                                            ......T........A...  63002143
14778    1423690                                          ...........AT...A.A...  1423669
14778    12285867                                         ..................A...  12285846
14778    20912222                                        ...T.............A.A...  20912200
14778    33908942                                      ....C..............A.A..A  33908966
14778    35578772                              ..T.....CAG.........T..G.....A...  35578740
14778    37823451                                         ..................A..T  37823472
14778    60161382                                         ...........AT...A.A...  60161361
14778    8028417                                    .....--.......G..C....A.....  8028442
14778    15985511                                          .............A...A..T  15985491
14778    56758939                                          ........T........A...  56758919
14778    56873589                                     ...........A..........A...  56873614
14778    66766109                                   .....--.......G..C....A.....  66766134
14778    20416721                                          .......GT.......AA...  20416741
14778    38722349                                         ......C....A......A...  38722327
                                                                        \       
                                                                        |       
                                                                        C
14778    57005107                                         ..A......T.....G..A...  57005086
14778    52076894                                         ...........A......A...  52076873
14778    7382367                                  .....CA.............C.....A...  7382338
14778    14961323                                          .....................  14961303
14778    30517176                                         .........T..........-.  30517156
14778    32127822                                            ........A......A...  32127804
14778    40940082                                 ...C..G..-..............CA-...  40940109
14778    40992648                                        ...................A...  40992626
14778    48729663                                         ..T....C.........AA...  48729642
14778    50006247                                  ..C...AT.................A...  50006275
14778    66120059                                 .....CA.............C.....A...  66120030
14778    20978499                             ...A..G.T...TC................A...  20978466
14778    47004280                                   ..A....-...G..........T.A...  47004254
14778    7776748                                           .........GT.C....A...  7776728
14778    15608529                                          .................A...  15608509
14778    31658380                                        ..........T........A.G.  31658358
14778    36729958                                          .....C..T....A...A...  36729978
14778    66514440                                          .........GT.C....A...  66514420
14778    3149385                           ..T.............C.......-----...AA..A  3149354
14778    12705333                                 ....T......T.C..T..T....A.A...  12705363
                                                                 \              
                                                                 |              
                                                                 A
14778    23315838                                         .....G..........A.A...  23315817
14778    45937835                                         ...C.....T..G.....A...  45937814
14778    49355975                                      .....................A...  49355999
14778    61887077                          ..T.............C.......-----...AA..A  61887046
14778    9552630                                         ............A......A...  9552608
14778    9677726                                           ........TT....T..A...  9677706
14778    10846994                                     ............-.....A.A.A...  10846969
                                                          \                     
                                                          |                     
                                                          T
14778    23292943                                           ...........G...A....  23292924
14778    30938878                                        .....CA............A...  30938856
14778    38536999                                           .....C......A...A...  38536980
14778    50496922                                            ...............C...  50496904
14778    57625048                                           ................A...  57625067
14778    68290322                                        ............A......A...  68290300
14778    50566489                                         ..................-...  50566509
14778    19836353                                   ...C.G.........TG.......A...  19836326
14778    49737638                                        .........C.........A...  49737660
14778    9945282                                  .....CAG.......G..........A...  9945253
14778    11271656                                         ..................A...  11271635
14778    32267705                                      ...................A....A  32267681
14778    51515552                                         ..............A..AA...  51515531
14778    35099533                                         ...........A......A...  35099554
14778    1725246                                          ................A.A...  1725267
14778    20833722                                 ..C...AG........G.........A...  20833693
14778    45239677                                         .........T........-...  45239657
14778    60462938                                         ................A.A...  60462959
14778    26300816                                         .......G...A......A...  26300795
14778    32084222                                 .....CAG...........A......A...  32084251
14778    45286106                                         ........GT........A...  45286127
14778    48034286                                           ................A...  48034267
14778    22453630                                           ..C.............A...  22453611
14778    48838170                                 ...C.....-.....C....T.....A...  48838198
14778    9768591                                          .......G..........A...  9768612
14778    35111747                                         ...........A......A...  35111726
14778    37381122                                           ..........T........G  37381103
14778    40295030                                           .......A........A..G  40295011
14778    42719294                                         ...........A......C...  42719273
14778    46061416                                         .....C........A...A...  46061395
14778    47936764                             ...A..A.T....CT...........-...A...  47936732
14778    56468602                                          ........T........A...  56468622
14778    56695876                                         ......C...........A...  56695855
14778    11671423                                      ..T.......C.T..T.....A...  11671399
14778    39690428                                         ..................A...  39690407
14778    54623558                                          .................-.G.  54623539
14778    32802974                                                ...........A...  32802988
14778    33119828                                           ..........T.A...A...  33119847
14778    32220639                        ........A..A.T...TC.......T..G.....A...  32220600
                                              \                                 
                                              |                                 
                                              T
14778    40605290                                         .........A.......AA...  40605311
14778    43571404                                        .........G.....A.CA.T..  43571382
14778    45730878                                         ....CC........AT..A..T  45730857
14778    50492139                                        ..........T........A..A  50492163
                                                                  \             
                                                                  |             
                                                                 TA
14778    2937831                                       ..T.................AA...  2937855
14778    8666448                                          ............G....A-...  8666428
14778    40978466                                         .........G.......AA...  40978487
14778    43163791                                        ..........T........A...  43163813
14778    55670219                                         .................AA.G.  55670198
14778    61675523                                      ..T.................AA...  61675547
14778    67404140                                         ............G....A-...  67404120
14778    3679849                                          ............T.....A..A  3679828
14778    9984995                                       ...............T...A.A...  9985019
14778    11642473                                           ................A...  11642492
14778    12560929                                       ....................A..A  12560906
14778    21032667                                       ...C....A..T........A...  21032644
14778    21789108                                        ...T.A.............A...  21789086
14778    37651136                                           ...............AA..T  37651117
14778    38400522                                 ..C...AG................A.A..T  38400551
14778    43376508                                         ...T...G.........AA...  43376487
14778    43610648                                           .......T........A...  43610667
14778    46609737                                         .............GA...A...  46609716
14778    48543673                                         ..T......T....A...A...  48543652
14778    49004010                                         ............T.....A...  49004031
14778    56776008                                       ...........T........CC.G  56776031
14778    56963515                                        ..C................T...  56963537
14778    62417541                                         ............T.....A..A  62417520
14778    39506270                                  ....C.T.........T........A...  39506298
14778    56834891                                      ....C............C...A...  56834867
14778    24515233                                 ....A.G..-......GT............  24515261
14778    52462452                                 ..C..C.G....G.........A...A...  52462481
14778    2400232                                                         ..T...T  2400238
14778    14325341                                           ............T...A...  14325322
14778    22203471                                        ............A....A.A...  22203493
14778    22921141                                      .....................A..T  22921117
14778    34920513                                      ...G.......C..AG.........  34920537
14778    39234318                                           ................A...  39234299
14778    52720166                                         ..............A...A..T  52720145
14778    53884336                                           .............GCAA...  53884355
14778    58001376                                      ....C................A...  58001352
14778    61137924                                                        ..T...T  61137930
14778    39361644                                 ..C...AG..................A...  39361615
14778    43885669                                         .........T........-...  43885649
14778    58162713                                         ...........A......AT..  58162692
14778    10527096                                          ......C..........A...  10527076
14778    5915405                                  .....CAG................A.A...  5915376
14778    21400621                            ....A..A.T...AC.........TT..GA.A...  21400655
14778    48646665                                         .........T...A....-...  48646685
14778    64653097                                 .....CAG................A.A...  64653068
14778    12417825                             ...A..A.A....CA...............AC.T  12417792
14778    13850067                             ...A..A.T....C.......T...A....A...  13850034
14778    22470047                             ...A..A.T....C...............AA...  22470080
14778    46087987                                           ................-...  46088005
14778    10987016                                         .........T........A...  10986995
14778    13448399                                         ..G.....-.........A..T  13448379
14778    36307928                                 ...C....-........T........A...  36307900
14778    20315075                             ......A.T..TGC.......G..C.........  20315042
14778    36792650                             ...A..A.....T........G...C...AT...  36792683
14778    2833750                                          ....A......A..A...A...  2833729
14778    20358239                                           ................A...  20358220
14778    34942556                                           ..............A.A...  34942537
14778    43137684                                            ....A.T.A..A.A.A...  43137666
14778    56486626                             ...A..A.T....C............A.A.A..A  56486593
14778    56642452                                          .................A...  56642472
14778    61571442                                         ....A......A..A...A...  61571421
14778    23035145                          ..T...A..A.T...TC.....C.A.T..A..AA...  23035181
14778    32159148                                      ....CA.............ATT...  32159172
14778    12789612                             ...A..A.T..T.C..............A.A...  12789579
14778    14494662                                         ..................A...  14494641
14778    22441465                                         .........T.......AA...  22441444
14778    31220704                                         .........----.........  31220721
14778    36590417                                           ..G.......T.....A..G  36590398
14778    41538707                             ...A..G.T.A...T...............A...  41538674
14778    46194368                                        ...T...C..........AA...  46194346
14778    51209057                                       .......C............A...  51209080
14778    58016761                                       ....-...............A...  58016739
14778    47705875                                           ................A...  47705894
14778    49754581                                       ..........GA........A..G  49754604
14778    51340688                                         ........T.............  51340711
                                                                    \          \
                                                                    |          |
                                                                    C          A
14778    54294741                                           ....G..T........A..T  54294760
14778    4675196                                       ....C..............-.A...  4675219
14778    15054463                                         ......C..........C-...  15054443
14778    63412888                                      ....C..............-.A...  63412911
14778    1043636                           ..T...A..A.G..G.C................A...  1043672
14778    59781328                          ..T...A..A.G..G.C................A...  59781364
14778    20082789                                      ....C................A...  20082813
14778    31477882                                               ...T............  31477897
14778    3036240                                        ...C............A.......  3036263
14778    14037609                               .......CAG.........T........A...  14037640
14778    14480602                             .........-...--...............AG..  14480632
14778    61773932                                       ...C............A.......  61773955
14778    10977686                             ......A.T....C............C...A...  10977719
14778    24117378                                          .....................  24117358
14778    47734675                             ......A.T....-.......T.....T..A...  47734707
14778    2788438                                  .....CAG.........T......A.A...  2788467
14778    26223079                                         ..T..G............A...  26223058
14778    34301635                                         ................-.A...  34301615
14778    39370637                                            ...............A...  39370655
14778    50392247                                       ...C..............-.....  50392269
14778    61526130                                 .....CAG.........T......A.A...  61526159
14778    38864506                                           ..............-.A..A  38864488
14778    4044163                                            ............A...A...  4044144
14778    10141013                                 ..C...AG.........T.......A....  10141042
14778    23064747                                 ....A.A.A.................A...  23064718
14778    25401624                                          .................A..T  25401644
14778    38419317                                          ................CA...  38419337
14778    40308234                                         ..................A..T  40308255
14778    50557056                                            ...........C.A.....  50557038
14778    62781855                                           ............A...A...  62781836
14778    12526365                                        ..C.........A...--.A...  12526345
14778    14322217                                        ..C..............-.....  14322238
14778    50979624                                          ......G........A.A...  50979604
14778    6929840                                          ......G...TC......A.T.  6929861
14778    8550333                                         ......G.A..........A..A  8550355
14778    9621166                                     ..C...........TGT..T.......  9621140
14778    21833788                                                        ...A..A  21833794
14778    25957143                                      .....G.G......T......TC..  25957169
                                                                           \    
                                                                           |    
                                                                          AA
14778    28900540                                 .....CAG.......G.T........A..T  28900511
14778    32752276                                         ..............C..AA...  32752297
14778    36476061                                      ..T................A.A...  36476037
14778    44924829                                 .....CAG.......G.G........A...  44924800
14778    47723240                                               ...T........C...  47723255
14778    56835933                              .....G..............T........A..T  56835901
14778    65667532                                         ......G...TC......A.T.  65667553
14778    67288025                                        ......G.A..........A..A  67288047
14778    68358858                                    ..C...........TGT..T.......  68358832
14778    56330721                                            ...............A...  56330739
14778    37899534                                   ..G....C.........AT.....A...  37899507
14778    40534080                             ......A...C..C...........A...AA...  40534113
14778    35290788                                            ...............A...  35290806
14778    10338203                             ...A..A.G...............T.....A...  10338236
14778    47532504                                         .................AA...  47532525
14778    49463436                                        ...................A...  49463414
14778    13994341                                          ...C.............A...  13994361
14778    26614143                                              ....T........A...  26614127
14778    34737515                                       .....T..............A...  34737538
14778    50153548                                                    .......A...  50153558
14778    21634727                                             ..............A...  21634710
14778    41633182                                           ................A...  41633201
14778    56284056                                             ..............AT..  56284073
14778    57931129                              ..A..A.T....CT.....CT...AA...A..A  57931161
14778    41986921                                               .....C.-...AA...  41986907
14778    57428853                                      ....CT.G...GA...A....A...  57428877
14778    13748837                                               .........CA.A...  13748852
14778    38628921                                        ...T...............A...  38628943
14778    44249101                                        ..C....C...........A...  44249079
14778    47179066                                         ..............A...A...  47179045
14778    48000955                                                         ......  48000960
14778    56975515                                                         ..A..T  56975510
14778    34628004                        ........AC...T....C................A...  34627965
                                              \                                 
                                              |                                 
                                              T
14778    21140867                                       ...C................-...  21140889
14778    34126152                                      ....C................-...  34126175
14778    15654739                                       ...C................-...  15654717
14778    55064850                             ...A..A....T..................A...  55064883
14778    14406328                                       ...C.......T........-...  14406350
14778    19500453                                 .....CAG..T........A......-...  19500481
14778    10155545                                           ................-...  10155527
14778    24731531                             ...A.C..T............T.......A-...  24731499
14778    40953361                             ......A.T..T.C............-..A....  40953328
                                                                              \ 
                                                                              | 
                                                                              T
14778    11242289                                       ...C................-...  11242311
14778    38771378                                     ..C..............G..---..T  38771356
14778    49512594                                       ...C...........C....-...  49512572
14778    47788021                                        ..C................-...  47788042
14778    1637164                                        ...............C...TA...  1637141
14778    12916741                                      ...T.T.........T...A.-...  12916718
14778    23258432                                           ..........C...A.-...  23258414
14778    32782468                             ...A....T.....................A...  32782501
14778    33334415                                          .................A..T  33334395
14778    36262062                               ...G..T....C.......T..T...A.A...  36262093
14778    41423618                                       ..................AAA...  41423595
14778    60374856                                       ...............C...TA...  60374833
14778    10584025                             ......A.T....C..A......AT.....A...  10584058
14778    36976905                                       ...C................-...  36976927
14778    38236628                                         ..................A...  38236607
14778    41540939                                             ..............A..G  41540922
14778    10708168                                         ..................A...  10708147
14778    11211889                                           ......GT.T......A...  11211908
14778    12544808                             ...A..A.G.....................A...  12544841
14778    13158131                                           ................A...  13158150
14778    32746442                                       ...........T........A..T  32746465
14778    54070192                             ...T..A.T.....................A...  54070159
14778    12956330                                         ...........C..A...ATG.  12956351
14778    25853919                                      ....C...........-........  25853943
                                                                             \  
                                                                             |  
                                                                             T
14778    26401648                                       ...C.....G..........-..T  26401626
14778    30863637                                       ...C..C.............-...  30863615
14778    42414741                             ......A..T.T.C............A..AA..A  42414774
14778    43215485                                       ...................A-.G.  43215507
14778    53809491                                            ...............-..T  53809474
14778    24458364                              ..A..A.T....C......T-........-...  24458334
14778    41341524                                          ...............A.A...  41341544
14778    50516998                             ...A..A.T....C...................T  50516965
14778    1207843                                            ..............A.-...  1207825
14778    8690160                              ...A..G.T...TC.T.....TT.......A...  8690127
14778    33526408                                         ................-.....  33526428
14778    36085238                             ...A..A.T..T.C................A...  36085271
14778    38904276                             ......A.TG...C.......A........AT..  38904309
14778    39257716                                             ....G.........A...  39257699
14778    47481412                                            ...............A...  47481430
14778    59945535                                           ..............A.-...  59945517
14778    67427852                             ...A..G.T...TC.T.....TT.......A...  67427819
14778    19134986                                        ...T.............-.....  19135007
14778    51237872                                       ..A................A-..T  51237850
14778    25178963                                 .....CAA....C.............A...  25178992
14778    39616369                             ........T...............T.....A...  39616336
14778    13603615                             ......A.T...TC.....G..........A...  13603648
14778    9793626                              ...A..A.T....C.......T......A.A...  9793659
14778    10332732                              ....GA.T....C..........T..G..A...  10332764
14778    8813087                              ...A..G.A..................G..A...  8813054
14778    45665929                                 .....CA.............C.....A...  45665958
14778    50380818                             ...A..A.T...TC................A..T  50380851
14778    67550779                             ...A..G.A..................G..A...  67550746
14778    9431839                                          ...G............A.A...  9431860
14778    24402441                                 ..G.....TC.........-..C...A...  24402412
                                                                              \ 
                                                                              | 
                                                                              G
14778    32837370                                         ..................A...  32837349
14778    37202453                                         ..................A...  37202432
14778    39587023                                 ..C..C.G..T...............A...  39586994
14778    68169531                                         ...G............A.A...  68169552
14778    31266855                                        ..C................A..G  31266833
14778    322823                               ...A..A.T.......C.......T....AA.T.  322790
14778    19382414                                 ..C..T.G.................AA...  19382443
14778    21881137                             ...A..A.T....C................A...  21881170
14778    31738579                        ........A..AGT....C.........A......A...  31738618
                                              \                                 
                                              |                                 
                                              T
14778    35232283                             ...C..C.T....C..C............A....  35232250
14778    42955648                                          ........T........A...  42955669
                                                               \                
                                                               |                
                                                               A
14778    59060515                             ...A..A.T.......C.......T....AA.T.  59060482
14778    19298670                                 .....CAG..................A...  19298641
14778    48260992                                          .................AT..  48260972
14778    39737948                        ........A..A.T...TC...............CA.T.  39737909
                                              \                                 
                                              |                                 
                                              T
14778    158546                                                ............AA...  158562
14778    10401686                             ...A..A.T.C..C.......T........A...  10401719
14778    12316196                             ...A..A.T.C..C................A...  12316163
14778    12826850                                        ......C.....C.....TA...  12826872
14778    40613640                              ..A..A.T....C.....A..............  40613608
14778    46441449                                 ....T..AT.......G.........A..T  46441478
14778    51513870                              .....A.T...............T.....A...  51513902
14778    55694161                                          ...A.............A...  55694141
14778    58896238                                              ............AA...  58896254
14778    3083143                                           ..G..............A...  3083123
14778    16464784                                         .........T.......AA...  16464763
14778    44777618                                          ...............A.-...  44777599
14778    61820835                                          ..G..............A...  61820815
14778    19846529                                            ...........A..AA...  19846547
14778    20220502                                         ................-.....  20220482
14778    31317690                          ..T...A..A.A...AC......T.......A.A..G  31317654
14778    36181069                             ...A..A.T....C..............A.A...  36181102
14778    39070489                             ......A.T..............C.CA..AA...  39070456
14778    42126450                             ...A..G.T....CA.........T...A.AG..  42126483
14778    116178                                   .....C.T.........G...G...AA...  116207
14778    9844571                                            .......T......A.-..G  9844553
14778    14093977                             ...A..A.T....C.T..............A...  14094010
14778    21463833                                        .............G...A.A..T  21463811
14778    21755635                                      ....C............T.T.A...  21755611
14778    34066367                                      ..T..................A...  34066391
14778    45807399                                         ...C..........T...A...  45807420
14778    58853870                                 .....C.T.........G...G...AA...  58853899
14778    609493                                        ..T..................-...  609470
14778    59347185                                      ..T..................-...  59347162
14778    14283888                                ......CAG..................A...  14283858
14778    23285249                               ....A.T....C..........T.....A...  23285280
14778    36293651                                 .....CAG..................A...  36293622
14778    12307241                                         ..................A..G  12307220
14778    39332367                                         ..................A...  39332388
14778    44837641                                         ..............A...A...  44837620
14778    46821320                                         ............T.....A...  46821299
14778    41964796                             ...A..A.T....C..........T.....A...  41964763
14778    41993607                                          ................AA..A  41993587
14778    48656988                                        .................-.....  48657009
14778    10978755                                       ............CA......-...  10978777
14778    54299022                                  ....C.T..................A...  54299050
14778    9155137                                          ..................A.G.  9155116
14778    18771290                                         ...........A......A...  18771311
14778    38205284                                            ...................  38205266
14778    46565318                                         ................A.A...  46565297
14778    53532423                                         ..................A..T  53532402
14778    67892829                                         ..................A.G.  67892808
14778    12750709                                            ...............-...  12750726
14778    12933641                             ...A..A.T....C..........T........T  12933608
14778    20709123                                           .......T..........-.  20709105
14778    33478971                           ..A..A..G.T....C.....-.T........A...  33478936
                                                                               \
                                                                               |
                                                                               A
14778    9803995                                          ................---...  9803977
14778    10262313                                      ....-......-.........A...  10262291
14778    14104203                                 ....T..TA..........C..TT..A..A  14104174
14778    22440158                                         .......G..........-...  22440178
14778    34309097                                 ....T..T.C......G...G.....A...  34309126
14778    1989385                                  ..A...G..C...........G...AA..T  1989414
14778    30870764                                        ........G.A........A...  30870786
14778    60727077                                 ..A...G..C...........G...AA..T  60727106
14778    10389644                                         ..................A...  10389623
14778    13988582                             ...A....T....C..............A.A...  13988549
14778    27625401                                             .............TA...  27625418
14778    38228233                                         ..................A...  38228212
14778    41681634                                         ....C............A-..G  41681613
                                                                 \              
                                                                 |              
                                                                 C
14778    54703649                              .....A.T...TCA..A............A...  54703681
14778    8543457                              ...A..A.T..A.C..C......AC.....A...  8543490
14778    10049645                                                              .  10049645
14778    17730822                                      ....CT.A.......T.....A...  17730797
                                                                               \
                                                                               |
                                                                               A
14778    28860220                                            ...C...........A..T  28860202
14778    32739148                                         ............T.....A...  32739127
14778    35806199                                           ................A...  35806180
14778    36576081                             ......A.T....C.........CT.A..AA...  36576114
14778    39129665                                            ...........T...C...  39129683
14778    46697320                                      ...........G........AA...  46697295
                                                                               \
                                                                               |
                                                                               A
14778    67281149                             ...A..A.T..A.C..C......AC.....A...  67281182
14778    1864999                                          .................AA...  1864978
14778    13274264                             ...A..A.T....AT...........T...A...  13274231
14778    32727667                                   ........T..............AA.G.  32727696
                                                             \                  
                                                             |                  
                                                            CG
14778    41462333                              ..C..A.T...T............G..A.A..A  41462301
14778    42814747                                         ....G.......TC....-..T  42814727
14778    60602691                                         .................AA...  60602670
14778    33025388                                         ..................A...  33025409
14778    37524532                                         ................-.....  37524552
14778    37847033                                         ................-....G  37847013
14778    51433517                                ...C...GG.C................A...  51433547
14778    56057687                                 .....CAG..................A...  56057658
14778    1362802                                          ..................A...  1362823
14778    60100494                                         ..................A...  60100515
14778    26225426                          ..T...A..A.T....C........T.......A...  26225390
14778    50234737                                 .....CAG..................A...  50234766
14778    56150300                                 ..C...AA..................A...  56150271
14778    10236629                                           .......A....A.......  10236610
14778    32782004                          ..T...A..G.T....C..........GG...TA...  32782040
14778    43216832                                         ...C............A.A...  43216853
14778    20267886                                         .......G..........A...  20267865
14778    45441869                                         .................AA..T  45441848
14778    57628155                                 .....CAG...G.A............A..T  57628184
14778    32830059                              ..C..C...AG.................TT...  32830027
14778    34144469                                         ..A...............A...  34144490
14778    2234590                                  ..A....T..T...............A.C.  2234619
14778    26335514                                           .......T..T.....-...  26335496
14778    60972282                                 ..A....T..T...............A.C.  60972311
14778    38586544                                         ...........A.A....A...  38586523
14778    43391177                                 .....CAG.............A.G..A...  43391206
14778    54623823                                 .....CAG............G.....A...  54623794
14778    21727696                               ....A..T..............T.....AT..  21727727
14778    55664347                                           ................A...  55664366
14778    58270252                                         ..................A...  58270231
14778    11193769                                       ...C....................  11193746
14778    21070074                                              ..G..........A...  21070058
14778    32621167                                 .....CAG.........T............  32621196
14778    39900597                                         ..........T.....A.-..G  39900577
14778    41474789                                         .........G..G....TA...  41474810
14778    12192257                                               ...T........A..T  12192242
14778    20364556                                 .....TAG..................A...  20364585
14778    38648674                                      ...T......C....T.A...A...  38648650
14778    51621972                                         ..................A...  51621951
14778    939375                                                   ..........A..T  939388
14778    20307312                                        ..........T..G....TA---  20307293
14778    35741548                                 .....CA.A......-....T.....A...  35741576
14778    54226529                                         ...........C......-...  54226549
14778    59677067                                                 ..........A..T  59677080
14778    35133543                              ..A..A.T...TC.....A......A...A...  35133575
14778    38048657                          ..T...A..A.A...T...C.............A...  38048621
14778    41110485                                              ..C........A.A...  41110501
14778    49616833                                 .....CAG............GC....A...  49616862
14778    51650651                             ...A..A.T....C..............A.A...  51650684
14778    54458446                              ..A..A.T..A.C..........T...T.A...  54458414
14778    12132808                                         ..................A...  12132787
14778    20555884                                             ..............A...  20555901
14778    31913664                             ....C.A.T...AC..........T.A...A...  31913631
14778    33579325                                        ..........T.......AA.TA  33579347
14778    1163641                              ...A..A.A....C.......TG.T.....A...  1163674
14778    2168000                                             .........T..G..A...  2167982
14778    2320414                                 ...A.T....C.......T..T.A...A...  2320444
14778    12157881                                         ........G....G....-.T.  12157861
14778    13929955                                         .........GG...C.A.A...  13929976
14778    25612507                                 ..C..C.G...........A..A...A...  25612478
14778    35925043                             ...A..A.T....CA............G..A...  35925010
14778    37920443                                       ..T............A..-.....  37920465
14778    58547823                                    .....-.....C...........A...  58547848
14778    59901333                             ...A..A.A....C.......TG.T.....A...  59901366
14778    60905692                                            .........T..G..A...  60905674
14778    61058106                                ...A.T....C.......T..T.A...A...  61058136
14778    29361697                                 .....TAG..A...............A...  29361726
14778    48870941                                 ..C...AG..............A...A...  48870970
14778    23296352                          ..T...A..A.T...T............GA...A...  23296388
14778    42554353                                 .....CAG.........T........TG..  42554324
14778    43925095                                 .....CAG.........TG...........  43925066
14778    51452650                                         ..................A...  51452671
14778    2143911                               ..T..A.T...TC..........T.....A...  2143879
14778    38777132                                         ..............A...A...  38777111
14778    60881603                              ..T..A.T...TC..........T.....A...  60881571
14778    1268633                                  .....CAA..................A...  1268662
14778    10103876                                 ..C..C.G.........T........A...  10103905
14778    13083534                                 .....CAG..............A...A...  13083505
14778    38852418                                 .....CAG.......G......A...A...  38852447
14778    50843427                                 .....CAA.........T.T......A...  50843456
14778    60006325                                 .....CAA..................A...  60006354
14778    13671110                             ..A...A.T.....................A...  13671143
14778    37728420                                    ......C...........G........  37728394
14778    47283611                                ...A.T...TC............A...A...  47283581
14778    1019721                                  .....CAA.......G..........A...  1019750
14778    1423026                                  .....TAG..........CA.A....A...  1422997
14778    24155015                                 .....CAG................A.A...  24154986
14778    39546946                                          ......GC.........A...  39546926
14778    46371472                                 .....CGG.......G..........A...  46371443
14778    59757413                                 .....CAA.......G..........A...  59757442
14778    60160718                                 .....TAG..........CA.A....A...  60160689
14778    17881307                                 .....TAG..T...........A...A...  17881278
14778    25772977                                 .....CAG.........T........A...  25772948
14778    40766844                                 .....TAG........C.........A...  40766873
14778    44655547                                          ...C.............A...  44655567
14778    3238399                                  .....CAG.............CA..AA...  3238370
14778    13312648                                 ..C..T.G.........T....A...A...  13312619
14778    23682745                                 .....TAG.........G........A.G.  23682774
14778    31613809                                 .....CAG.........T........C...  31613780
14778    61976091                                 .....CAG.............CA..AA...  61976062
14778    15518626                                      ............A.......AA...  15518599
                                                              \                \
                                                              |                |
                                                             CT                A
14778    48567470                                 .....CAG.........TT......AA...  48567441
14778    23279150                                              .............A...  23279134
14778    33806756                                        ............T......A...  33806734
14778    2225445                               ..A..A.T...............T.....A.TG  2225413
14778    7724659                                  .....CAA....C....T........A.G.  7724688
14778    8138736                                  .....CAG.........T.T..A...A...  8138707
14778    8330900                                  .....CAG.....C...T....A...A...  8330929
14778    10496793                                            ......T..T...A.A...  10496775
14778    18051179                                 .....C.G.........TGA......A...  18051208
14778    35944896                                 .....TAA...........T......A...  35944925
14778    39398801                        ....TT..A..A.T....C............A...AC..  39398763
14778    41390350                                 .....TAG......GG....T.....A...  41390321
14778    46101112                                 .....TAA.......G........TAA..G  46101083
14778    51471962                                             ............-.....  51471978
14778    56353680                                 .....CAG........G.....AG..A...  56353709
14778    60963137                              ..A..A.T...............T.....A.TG  60963105
14778    66462351                                 .....CAA....C....T........A.G.  66462380
14778    66876428                                 .....CAG.........T.T..A...A...  66876399
14778    67068592                                 .....CAG.....C...T....A...A...  67068621
14778    13371040                                             ..............-...  13371024
14778    17401307                                         .........T............  17401286
14778    32556223                                                            ...  32556225
14778    36809817                          ......A..A.T....C................A..T  36809853
14778    48523742                             ...A..A.T.C........A...AT.....A..G  48523709
14778    50569686                                        ............C.A....A...  50569708
14778    12180883                                 .....C.G..................A...  12180854
14778    3054809                                  ..C..C.A...........A......A...  3054838
14778    11243420                                 ..C..C.G..................A...  11243449
14778    41810085                                 .....CAG................A.A...  41810114
14778    61792501                                 ..C..C.A...........A......A...  61792530
14778    37892167                                       ....T........A......A...  37892144
14778    21355175                                 .....C.A.................AA...  21355204
14778    43778957                                 .....TAG...T..............A...  43778986
14778    47682679                                         ......................  47682658
14778    48682276                                 .....CAG..................A...  48682305
14778    53877169                                 ..C..C.A................A.A...  53877140
14778    55961923                                 .....CAG..................A...  55961952
14778    56954160                                 .....CAG..T...............A...  56954131
14778    20308566                                 .....CAG..................A...  20308537
14778    39648767                                 .....CAG..................A...  39648738
14778    20478344                                 .....CAG....C.............A...  20478373
14778    20973161                                          .............A..AA...  20973181
14778    24971571                                 ..C...AG...........T......A...  24971600
14778    30785516                                 ..C...AG.....C............A...  30785487
14778    33736984                                 .....CGG................A.A...  33737013
14778    34604589                                 ..C...AG..................A...  34604560
14778    47843850                                 .....CAG..................A...  47843821
14778    52427701                                 .....CAG..................A...  52427730
14778    52738362                                 .....CAG..T...............A...  52738333
14778    58104906                                 .....CAG...........A..A...A...  58104935
14778    12700070                                  ....C.T.........T...CA...A...  12700042
14778    58018637                                  ....C.T.........T......A.....  58018665
14778    41291535                                           ................A.C.  41291516
14778    46859391                                 ..C..C.G..................A...  46859420
14778    55964322                                 .....TAG..................A...  55964351
14778    10012142                                 .....CAG...........A......A...  10012113
14778    21138413                                 ..A...AG..................A...  21138384
14778    23680123                                       ...C..............AAA...  23680099
                                                                               \
                                                                               |
                                                                               A
14778    24867718                                      .....A.............A.A...  24867742
14778    30820375                                          .................T...  30820355
14778    33509460                                         ........T..C......-...  33509480
14778    40314855                                 .....CAG..................C...  40314884
14778    48484853                                 .....CAG..T...G...........A...  48484882
14778    48756798                                 .....CAG...........A......A...  48756827
14778    49352068                                 .....CAA..................T...  49352039
14778    50220820                                 .....CAG....A.............A...  50220849
14778    52015630                                 .....CAG....C.............A...  52015659
14778    57346471                                   ...C.T..................A...  57346498
14778    11029590                                    ...C..C.......T.A.A....A...  11029616
14778    29121590                                         ..................A...  29121611
14778    44484633                          ..T...A..A.T....C................A...  44484669
14778    3773104                                  ..C...AG.................AA...  3773133
14778    11568260                                 .....CAG................A.A...  11568231
14778    16086394                                 .....CAG...........A......A...  16086423
14778    19755363                                 .....CAG..................A...  19755392
14778    42773415                                 ..C...AG.............A....C..G  42773386
14778    43659649                              .....A.T...AC................A...  43659681
14778    62510796                                 ..C...AG.................AA...  62510825
14778    3359398                                         ...T..........G....A...  3359420
14778    12362562                                 ..C...AG..................A..T  12362591
14778    32012596                                         ..................A...  32012617
14778    32982428                                 ....A.................AT.AA...  32982397
                                                           \                    
                                                           |                    
                                                          CT
14778    36498599                                      ..A......A...........A..G  36498623
14778    38682345                             ...A..G.T.C..C..........T....AA...  38682378
14778    41294268                                       ...C...C...T........-...  41294290
14778    57921228                                            ......T........A.T.  57921210
14778    62097090                                        ...T..........G....A...  62097112
14778    15266746                                 .....CAG..................A.GA  15266775
14778    16217018                                 ..C..G.G......C...........A...  16217047
14778    24551617                              .....A.T...A.......C...G.....-...  24551648
14778    35187967                                 .....CAG................A.A...  35187938
14778    37765380                                     .............AG...A...A...  37765355
14778    41327328                              ..A..A.T....CT.........T..GA.A..A  41327360
14778    6956813                                  ..C..C.G.............G..A.A...  6956842
14778    7892754                                  .....C.G......C...........A...  7892783
14778    26844873                                         ..................A...  26844894
14778    28527983                                 .....CAG..................A...  28528012
14778    28847831                                           ................-...  28847849
14778    37797695                                 .....CAG..................AC..  37797724
14778    44757118                                        ....T.............AA...  44757096
14778    46305909                                        ...................A.G.  46305931
14778    46536960                                 .....CAG..............A...A...  46536931
14778    50149358                                            ......T........AGT.  50149376
14778    54543355                              ..A..A.T...TC..............ACA...  54543387
14778    56008720                                 ..C..C.G..T...............A...  56008691
14778    65694505                                 ..C..C.G.............G..A.A...  65694534
14778    66630446                                 .....C.G......C...........A...  66630475
14778    576484                                           ..................A...  576506
                                                              \                 
                                                              |                 
                                                              G
14778    9271746                                  .....CAG..................A..A  9271775
14778    25276773                                 ..C..C.G..................A...  25276744
14778    34131810                                 ..C..C.G..................A...  34131839
14778    46595231                                 ..C...AG.................AA...  46595260
14778    58670975                                       ..A............G....A...  58670952
14778    59314176                                         ..................A...  59314198
                                                              \                 
                                                              |                 
                                                              G
14778    68009438                                 .....CAG..................A..A  68009467
14778    1446753                              ...A..A.T....C.....A..........A...  1446786
14778    60184445                             ...A..A.T....C.....A..........A...  60184478
14778    41614867                                         ................A.A...  41614888
14778    32422744                                         .........T........A...  32422765
14778    37538146                                         ............G.A...A...  37538167
14778    52069707                                 ......AG..................A..T  52069678
14778    25725425                                         ....C.....C.......A...  25725404
14778    50140517                                         ........T...T.....A...  50140496
14778    368911                                           ..................A...  368932
14778    13612657                                 ..C..C.G.............AA...A...  13612628
14778    45287867                                         .........T........A...  45287846
14778    53082058                                 .....CAG..................A...  53082029
14778    53832057                             ...A...AT..G.C..........C..G.....A  53832090
14778    59106603                                         ..................A...  59106624
14778    20832864                                         ..................A..T  20832843
14778    37564785                                         .........TG.......A...  37564806
14778    39754181                                         .....C......G.....A...  39754202
14778    40506227                                         .........A........A...  40506206
14778    41706854                                         ........G.........A...  41706875
14778    56750310                                         ........G.........A...  56750331
14778    20266072                                         .......G..........A...  20266051
14778    25194881                                         ..G......A........A...  25194902
14778    31261716                                 .....CAG..................A...  31261687
14778    35239798                          ..T...A..C.T...T.................A...  35239834
14778    39142250                            ....A..C.T....C................A..A  39142284
14778    43693848                                         .........T....A...A...  43693869
14778    47806140                                          .....C.G.........AG..  47806160
14778    50313318                                 ..A.................T.....A...  50313289
14778    4084011                                  .....CAA............G.A...A..T  4084040
14778    15431877                                 .....CAG..................A...  15431848
14778    22092041                                         .......G........A.A...  22092062
14778    32728650                                         .........T........A...  32728671
14778    33772573                                         .......C..........A...  33772552
14778    34891719                                         ..T....G..........A...  34891740
14778    37424141                                         ..T......A.C......A...  37424162
14778    38582664                                         .......G..........A...  38582685
14778    41296103                                         ..T....G..........A...  41296082
14778    44269904                                         ..........T......AA...  44269883
14778    54975610                                 ..C...AG.............G....A.C.  54975639
14778    62821703                                 .....CAA............G.A...A..T  62821732
14778    31585238                                         .....A.....A......A...  31585217
14778    668185                                           .............GA...A...  668206
14778    5636118                                          ..........C......AA...  5636097
14778    18445157                                         .........T......T.A...  18445136
14778    44443525                                         ...C........G...A.A...  44443546
14778    59405877                                         .............GA...A...  59405898
14778    64373810                                         ..........C......AA...  64373789
14778    119715                                           .........T..G.T...A...  119736
14778    4060385                              ...A..A.T....C.......G..T.....A...  4060352
14778    8584242                                          ........TA........A...  8584221
14778    15001431                                         ..T.........G.....A...  15001410
14778    19179787                                         ....C.......G...A.A...  19179808
14778    28183550                                         .........T....A...A...  28183529
14778    29803451                                         ..........CA..A.A.A...  29803430
14778    31896674                                         ............G.A...A..G  31896695
14778    41836305                             ...C..A.T...TC.........A...T..A...  41836338
14778    48908182                                          ...............A.....  48908162
14778    49590189                                         ..T........C....A.A...  49590168
14778    52737976                                      ....C................A...  52738000
14778    53915420                                         .......G.T.......AA...  53915399
14778    54704446                                 .....CAG.....G.......G..A.A...  54704417
14778    58857407                                         .........T..G.T...A...  58857428
14778    62798077                             ...A..A.T....C.......G..T.....A...  62798044
14778    67321934                                         ........TA........A...  67321913
14778    12152119                                          ........T........A..G  12152139
14778    12751934                                         ..................A...  12751913
14778    15219656                                       ...A......G.....A...A...  15219679
14778    21373129                                      ....C................A..T  21373105
14778    31243946                                      ...T...............A.A...  31243970
14778    38350479                                ..G..T...TC............-...A...  38350508
14778    39227594                                         .........T.A......A.G.  39227615
14778    41412364                                         .........TGA......A...  41412385
14778    57891596                                       ..T.............C...A...  57891619
14778    2563845                                  .....CAG...........T....-..T.T  2563817
14778    9146612                                          .........G......A.A..G  9146633
14778    11653714                                         ...........AT.....A..T  11653735
14778    13072499                                         ..A.........G.....A...  13072478
14778    13289703                                         ..............A.......  13289724
14778    16470479                                         .........T....C...AG..  16470500
14778    20349694                                         .........A.AT.....A...  20349673
14778    20874274                                         ........GTG.......A...  20874295
14778    29249045                                         .................AA...  29249066
14778    32250062                                         .........T..T.....A..G  32250083
14778    39605222                                         .........T.A....AAA...  39605201
14778    47915823                                         ..A.....G........AAT..  47915844
14778    52102831                                         ....C..A..........A...  52102852
14778    53718312                                         ....C........CA...A...  53718291
14778    54119951                                         ........G...T....AA..T  54119972
14778    56023429                                 ..C...AG..T.............C.A...  56023458
14778    61301537                                 .....CAG...........T....-..T.T  61301509
14778    67884304                                         .........G......A.A..G  67884325
14778    984912                               .........T...CTG..............A...  984878
                                                      \                         
                                                      |                         
                                                      T
14778    6111832                              ...A..A....T.C....................  6111865
14778    14113144                                       ..T........AT...........  14113121
14778    22324178                                        .........G..A....CAT...  22324156
14778    38357103                             ......A.T....C..............A.T...  38357136
14778    38894128                                 ..A......C............A.A.A..-  38894156
14778    39979295                                      .....................A...  39979271
14778    40818588                             ...A..A.T....C................A...  40818621
14778    41021398                                           .............GA.A...  41021379
14778    42039240                                             ..............A...  42039223
14778    49157969                             ......A.T....C................A...  49158002
14778    59722604                             .........T...CTG..............A...  59722570
                                                      \                         
                                                      |                         
                                                      T
14778    64849524                             ...A..A....T.C....................  64849557
14778    46242541                                      ...............T.....A...  46242517
14778    22525738                                  .....GG..................A...  22525766
14778    4386315                              ......A.T.C..C....................  4386348
14778    34063369                                         ..................A...  34063390
14778    34263105                                         ..........T.......-..T  34263085
14778    55225980                                          ........T........A...  55226000
14778    63124007                             ......A.T.C..C....................  63124040
14778    5346784                                          ......G...........A..T  5346763
14778    12310464                             ...A..A......C................A...  12310431
14778    64084476                                         ......G...........A..T  64084455
14778    10216560                                         ..T...........T...A...  10216539
14778    28437654                                      ..A..................A...  28437678
14778    36470206                                          .......G.........A...  36470226
14778    7031573                                ....A.T.........G...........A...  7031542
14778    7223053                                          ..T...............A...  7223074
14778    8553558                              ...A..A.T...........G.........A...  8553525
14778    9821625                           ..T.....AG.T..................G.AA...  9821589
14778    21188691                            ....A..A.T....C............A..AA...  21188657
14778    21364363                             ...A..A...G..C................A..T  21364396
14778    23113653                                           ..C....T........A...  23113672
14778    49055063                                          ........T........A...  49055083
14778    49254909                                        ...................A...  49254887
14778    65769265                               ....A.T.........G...........A...  65769234
14778    65960745                                         ..T...............A...  65960766
14778    67291250                             ...A..A.T...........G.........A...  67291217
14778    3662587                                           ........T....A...A...  3662607
14778    62400279                                          ........T....A...A...  62400299
14778    19843794                                          ..........TG...A.A...  19843814
14778    24508247                                          .................A...  24508227
14778    31954362                                         ..................A...  31954383
14778    33274647                                          ........TG.......A...  33274627
14778    43020893                             ....C.A.G....C..........T.....A...  43020860
14778    46893576                                          ........T....A...A...  46893596
14778    893869                                           .............C..A.A...  893848
14778    12403755                                         .........T.A......A...  12403776
14778    52837575                                         ..G...............A..T  52837554
14778    58623310                                          ...C......C......A...  58623290
14778    59631561                                         .............C..A.A...  59631540
14778    762804                                            .........CAG.....A...  762824
14778    8993873                                       ....CA..........G..---...  8993894
14778    21842561                                            ......T...A....A...  21842543
14778    31393183                                          ........A.......AAT..  31393163
14778    38866860                             ...A..A.T...TC..G.............A...  38866827
14778    49085058                                   .....--....C........C..AA...  49085033
14778    59500496                                          .........CAG.....A...  59500516
14778    67731565                                      ....CA..........G..---...  67731586
14778    2959144                                           .......G..C......A...  2959164
14778    11761886                                        .................T.A..T  11761908
14778    13561519                                      ....C......G...T.A...A...  13561543
14778    21155380                                       ..T.................A...  21155357
14778    41775628                                          ..C..............A...  41775608
14778    49358962                                            .....G........AA...  49358944
14778    51831120                                         ...........A....-.....  51831100
14778    57808662                                      ....C...............AA...  57808638
14778    61696836                                          .......G..C......A...  61696856
14778    14536079                                       ..T............CA...A...  14536056
14778    38364542                             ...A....T....C.......TT.....AAAG..  38364509
14778    45572572                                         ............C...A.A...  45572550
                                                                         \      
                                                                         |      
                                                                         G
14778    2294826                              ...A..A.G.....A.........T..GA.A...  2294793
14778    10359796                                         ..................A...  10359775
14778    14295164                                          .................A...  14295184
14778    23620797                                          ........T..G.....A...  23620777
14778    37950772                                          ........T..T.....A...  37950792
14778    61032518                             ...A..A.G.....A.........T..GA.A...  61032485
14778    30961900                                         ..................A...  30961879
14778    49678079                                         ..................A...  49678058
14778    51029077                                          .................A...  51029057
14778    78482                                             .................A..A  78502
14778    37476164                                        ...................A..G  37476186
14778    38023317                                         .................AA...  38023296
14778    46671004                                         .................AA...  46671025
14778    58816174                                          .................A..A  58816194
14778    457463                               ...A..A.T....C................A...  457430
14778    2822096                                      ..C...................A..T  2822071
14778    3217231                              ......A.A............A..TC....A...  3217198
14778    21467252                                         ................A.A...  21467231
14778    51865661                                         ..G...............A..A  51865640
14778    59195155                             ...A..A.T....C................A...  59195122
14778    61559788                                     ..C...................A..T  61559763
14778    61954923                             ......A.A............A..TC....A...  61954890
14778    45528039                                        ....C...G.........TC..A  45528017
14778    7068582                              ...T..A.T....C.............-.T...A  7068550
14778    23496830                                         ...............G..A...  23496851
14778    65806274                             ...T..A.T....C.............-.T...A  65806242
14778    11276572                                         .................AA.G.  11276593
14778    14310690                                         ..................A...  14310711
14778    26188254                                         ..................A...  26188275
14778    50930554                                         ..................A.G.  50930533
14778    53870961                             ...A..A.T....C.............G..A...  53870994
14778    18474304                                     ..A...AT............AAA...  18474279
14778    48334632                             ...A..A.T....C................A...  48334665
14778    3658501                                         ............A.A....A...  3658523
14778    62396193                                        ............A.A....A...  62396215
14778    24789304                                        .......A...........T...  24789326
14778    33078206                                        .............T.....A..T  33078228
14778    37577527                                     ...........G.A............  37577502
14778    39763092                             ...A..A.T.....T...............A..T  39763059
14778    9085418                                          ..............A..AA...  9085439
14778    20549772                                           ..A....T.A......A...  20549791
14778    33516884                                 .....TAG................-.....  33516856
14778    43489758                                 .....CAG.....C.GT......T..A...  43489787
14778    46644414                                         ..................A...  46644393
14778    67823110                                         ..............A..AA...  67823131
14778    27055777                                          .............-.A.....  27055758
14778    34335387                                          ...C.............A..A  34335367
14778    34504154                                         ...........AG...A.A...  34504133
14778    45834098                                        ............TT.....A...  45834120
14778    57704507                                           ..C..C.T........A...  57704526
14778    15073384                                        ............A.....CA..T  15073362
14778    26780649                                           ................A..A  26780668
14778    33527627                                        ...T........A......A...  33527649
14778    9113912                                          ..................A...  9113933
14778    67851604                                         ..................A...  67851625
14778    26945679                                         ..T......G........A...  26945658
14778    39665718                                         ............T.....A...  39665697
14778    42164801                                         ..................A...  42164780
14778    209099                               ......A.T....C................A...  209132
14778    3576383                                  ....T.....TG.G..........ATA...  3576354
14778    58946791                             ......A.T....C................A...  58946824
14778    62314075                                 ....T.....TG.G..........ATA...  62314046
14778    12301078                                         .............A....A...  12301099
14778    32286770                                          ...A.............A...  32286750
14778    33098238                                         ..................A..-  33098218
14778    38072646                                         ..................A..T  38072667
14778    48223406                                         ................A.A...  48223427
14778    21143896                                         ..A.............A.A..T  21143917
14778    21987119                                         ........T.........A...  21987140
14778    34210055                                         ...........A......A..T  34210076
14778    39135013                                         ..................A...  39135034
14778    39357867                                         ..T...............A...  39357888
14778    52681097                             ......G.T....C..........T...A.A...  52681130
14778    2589451                              ...A..A.T....C..............A.....  2589418
14778    3789203                                          .................A....  3789224
14778    8935724                                          ..................A...  8935745
14778    20836966                              ..A..A.T...A.................A...  20836933
                                                                         \      
                                                                         |      
                                                                         A
14778    25737991                                         ..................A..T  25737970
14778    29087182                              ..A..G.T....C............A...A...  29087150
14778    33965074                                         ..................A...  33965095
14778    44343093                                         ....C.............A.G.  44343072
14778    45804619                             ...A..A.T....C................A...  45804652
14778    49319986                                         .........T.......AA...  49320007
14778    61327143                             ...A..A.T....C..............A.....  61327110
14778    62526895                                         .................A....  62526916
14778    67673416                                         ..................A...  67673437
14778    45272661                                            .....G.........A...  45272643
14778    46573825                                         .......G..........A...  46573804
14778    55038154                      ......T........-...............T.....A..T  55038114
                                           \                                    
                                           |                                    
                                           A
14778    51296619                                           .........A..A.......  51296600
14778    56096277                             ...A..A.T...TC..............A.A...  56096244
14778    45086276                                ...A.T..T.C..........C.A...A...  45086306
14778    50125218                                       ...C...............AC.-.  50125240
14778    1960212                              ...A..A.T............T........A...  1960179
14778    22046560                           .....A..A.T...TG...............AA...  22046595
14778    33207133                             ......A.T....C.G..............A...  33207166
14778    37258057                                      ....C...........A...AA...  37258033
14778    37766355                                           .........A....A.A.GA  37766336
14778    42667078                                        ...................A..A  42667056
14778    56227009                              ..A..A.T....C.......G.CT.....A...  56227041
14778    60697904                             ...A..A.T............T........A...  60697871
14778    8817536                                          .........T...CA...A...  8817557
14778    15035567                                        ...A.............A.A.C.  15035545
14778    21163114                                        ..........T..T........A  21163137
                                                              \                 
                                                              |                 
                                                              C
14778    31776752                             ...A..A.T....CT....A....T...T.A...  31776785
14778    41953040                                         ..................A..T  41953019
14778    44205493                                        ...A.............-AA...  44205514
14778    48168341                                         ..............A...A...  48168320
14778    51168326                                         ..................A...  51168347
14778    56947528                                         .........T........AC..  56947507
14778    67555228                                         .........T...CA...A...  67555249
14778    1927957                                          ....A.............A...  1927978
14778    7154170                                           ............A...AA...  7154150
14778    8320861                                       ...T...........T.....A..T  8320837
14778    9311467                                             .........T...C.A...  9311485
14778    12920105                                      .....................A...  12920129
14778    49036686                                         ..................A...  49036707
14778    50251575                                         .........T........A.G.  50251554
14778    60665649                                         ....A.............A...  60665670
14778    65891862                                          ............A...AA...  65891842
14778    67058553                                      ...T...........T.....A..T  67058529
14778    68049159                                            .........T...C.A...  68049177
14778    40653552                                         ..................A...  40653573
14778    17775521                                         ................A.A...  17775542
14778    35277130                                          ..........A......A...  35277110
14778    203875                                      ..................G....A...  203849
14778    3319046                                  .....CAA..................A...  3319075
14778    14919755                                          .................A...  14919735
14778    58941567                                    ..................G....A...  58941541
14778    62056738                                 .....CAA..................A...  62056767
14778    1117151                                       ....C.......T.......AA...  1117127
14778    1460171                                ....A......C................A...  1460140
14778    5825363                                         ...................A..T  5825341
14778    17925784                                      ....C.........TT.....A...  17925808
14778    20479069                                 ..A.....TCT...............A...  20479040
14778    39463216                                         ..................A...  39463237
14778    59854843                                      ....C.......T.......AA...  59854819
14778    60197863                               ....A......C................A...  60197832
14778    64563055                                        ...................A..T  64563033
14778    32311367                                          ........T......ATA..T  32311347
14778    32821042                                         ..................A...  32821063
14778    2010699                                            .......T..G.....A..T  2010718
14778    24099279                                 .....CAG..................A...  24099308
14778    26403067                                        ..............G...AA...  26403045
14778    38944576                                          .............A...A...  38944556
14778    53525840                                     ..G............T......A...  53525815
14778    60748391                                           .......T..G.....A..T  60748410
14778    4487016                                              .....T........A..G  4487033
14778    41605326                                         .................CA...  41605347
14778    42267542                                         ....C.....C......CA...  42267563
14778    44335856                                         .....C............A..T  44335835
14778    44732674                                          ...........G.....A...  44732694
14778    46189410                                         ..................A...  46189389
14778    58527982                                 .....CAG..T...............A...  58527953
14778    63224708                                             .....T........A..G  63224725
14778    11010870                                 .....CAG.............A....A...  11010841
14778    20797346                                      ....C...........GA.......  20797322
14778    43512155                                 .....CAG..................A...  43512126
14778    43575160                                          .................A...  43575140
14778    47816574                                          .................A...  47816554
14778    48401376                                           ..........C.....A..T  48401357
14778    49299991                                          ...........G.....A...  49299971
14778    54322602                                          .................A...  54322582
14778    55972612                                          ........T........A...  55972592
14778    221665                                        ....CT........A......A.TT  221689
14778    3275763                                        ....T...............A...  3275740
14778    8238767                                       ....C.T........T...A.A...  8238743
14778    25134130                                 .....CA...T...............A...  25134159
14778    27335304                                           ..............A.A...  27335323
14778    28762533                                           ...............CAG..  28762552
14778    35391077                                             .......T......A..T  35391094
14778    36304133                                         ..T...........A...A...  36304154
14778    41719971                                       ...........T......A.AG.A  41719948
14778    44243012                              ..A..A.T....C....C...........A...  44243044
14778    56098835                                      .....T....C.....CA...A...  56098811
14778    58959357                                      ....CT........A......A.TT  58959381
14778    62013455                                       ....T...............A...  62013432
14778    66976459                                      ....C.T........T...A.A...  66976435
14778    8702440                                        ..A...G.......T.A...A...  8702463
14778    17579097                                      ....C.....GG..T......A...  17579121
14778    31604961                                          .............A.......  31604981
14778    67440132                                       ..A...G.......T.A...A...  67440155
14778    10582124                                             .......AC...A.A...  10582141
14778    13745992                                      .....................A..T  13746016
14778    41638398                                          ............A....A...  41638418
14778    46843715                                        ...T..............ATC.T  46843693
14778    10582401                                          .................A..-  10582382
14778    12189612                                 .....CAA..T...............A...  12189583
14778    24490898                                         ..............TT..-...  24490878
14778    24506861                                         ..................A...  24506882
14778    37235225                                      .................A.A.....  37235201
14778    43563739                                      ....C..........TGT...A...  43563715
14778    52584548                                           ......TA......A.A...  52584567
14778    55549716                                         .................AA...  55549737
14778    57507328                                         ...........A......A...  57507307
14778    3361448                                      ..C................G.AA...  3361473
14778    24398333                                          ..........T..........  24398313
14778    44493451                                   ....-...................C...  44493477
14778    48928515                                         ...T....GT....A...A..T  48928494
14778    62099140                                     ..C................G.AA...  62099165
14778    40592333                                         ..................A...  40592354
14778    37740571                                         ..................A...  37740550
14778    37850858                                         ..................A...  37850879
14778    37754261                                         ............T.....A...  37754282
14778    44474919                                         ..................A...  44474898
14778    48464987                                         ..T......T............  48465008
14778    36254689                                         ..................A...  36254710
14778    36044790                                         .........T........-...  36044810
14778    46595756                                          .................A...  46595776
14778    9358118                                          .................AA...  9358097
14778    9908926                                          ..................A...  9908947
14778    20876148                                         ..................A...  20876127
14778    21857018                                         .................AA...  21857039
14778    33422856                                         ................TAA...  33422835
14778    37973547                                         ..............A...A...  37973568
14778    37996283                                         ..................A...  37996304
14778    40255806                                         .............G....A...  40255827
14778    55969133                                         ..................A...  55969112
14778    56484353                                         ..................A...  56484374
14778    68095810                                         .................AA...  68095789
14778    4118341                                            ..............A.A...  4118360
14778    21154365                                         ..................A...  21154344
14778    46225422                                         ..................A...  46225401
14778    47683944                                       ....................A..T  47683967
14778    62856033                                           ..............A.A...  62856052
14778    4440376                                        ..T.............C...A...  4440399
14778    35178461                                         .................AA...  35178440
14778    46180404                                         .......G..............  46180383
14778    63178068                                       ..T.............C...A...  63178091
14778    1999752                                          ..................A...  1999731
14778    5422590                                          ..............C...A...  5422611
14778    6036171                                          ............T.....A...  6036192
14778    21468769                                         ..................A...  21468748
14778    22220841                                         ..................A...  22220862
14778    30717838                                         ..................A.G.  30717859
14778    39711361                                         ....C.............A...  39711340
14778    42120810                                         ..................A...  42120831
14778    52013698                                         .................TA...  52013677
14778    58081153                                         ..................A...  58081132
14778    60737444                                         ..................A...  60737423
14778    64160282                                         ..............C...A...  64160303
14778    64773863                                         ............T.....A...  64773884
14778    12519621                                          .................A...  12519641
14778    13232962                                          ...............A.A...  13232982
14778    36659705                                         ..................A...  36659684
14778    38004565                                         ..A...............C...  38004586
14778    40664454                                          ................AA...  40664474
14778    41958513                                         ..................A...  41958534
14778    56733603                                        ...................A...  56733625
14778    57753205                                         ..T...............A...  57753184
14778    2783911                                          ................A.A...  2783890
14778    3275155                                          ..................A...  3275176
14778    6530310                                          ..................A...  6530331
14778    12778139                                         ..................A...  12778160
14778    14986825                                         ...........C......A...  14986846
14778    21442255                                         .............A....A...  21442276
14778    21620381                                         ..................A...  21620402
14778    28359000                             ...C..A.T...............T.....A...  28359033
14778    33806403                                         ..................A..T  33806382
14778    37273465                                         ..................A...  37273444
14778    42998655                                         ............C.....A.C.  42998634
14778    49124167                                        ..C................A...  49124189
14778    49976728                                 ..C..C.G..................A...  49976757
14778    53919473                                 ..C...AG.................AA...  53919502
14778    57526960                                      ....C..........T.....A...  57526936
14778    61521603                                         ................A.A...  61521582
14778    62012847                                         ..................A...  62012868
14778    65268002                                         ..................A...  65268023
14778    8436793                                           .................A...  8436813
14778    9323557                                       ....C..............AAA...  9323533
14778    13396201                                 ..A...A..C.......T......A.A..T  13396172
14778    21240372                                          .................A...  21240392
14778    35710831                                         .................AA...  35710852
14778    42725947                                        ...A.....G........AA...  42725925
14778    47640997                                         ..................A...  47640976
14778    55547111                                 ..A.....T................TA...  55547140
14778    67174485                                          .................A...  67174505
14778    68061249                                      ....C..............AAA...  68061225
14778    10561494                                        ..A........T......AA...  10561516
14778    11381887                                        ...T......T........A...  11381865
14778    12891850                                         ..................A...  12891871
14778    14340133                                             ............A.A...  14340150
14778    17423094                                         ..A..............AA...  17423115
14778    35020415                                 ..A....T...............T..A...  35020386
14778    37694261                                         ....C...........A.A...  37694240
14778    41283228                                         ............G....AA...  41283249
14778    49275936                                         ................A.A...  49275915
14778    2786216                                          .........T........A...  2786237
14778    4660161                                          ..................A...  4660140
14778    5445550                                          ..G...A...........A...  5445571
14778    8594104                                          ..................A...  8594125
14778    11969374                                      ....C............A.C.A...  11969350
14778    12849667                                         .............A....A...  12849688
14778    14558187                                         .................CAG..  14558166
14778    16474456                                            ...............A..T  16474474
14778    24413710                                         ..................A.G.  24413731
14778    27265540                                         .......C...T.....AAC.T  27265519
14778    30597093                                         ................TTA...  30597114
14778    33717217                                         .................TAG..  33717238
14778    36663958                                           ............A...AG..  36663977
14778    38588986                                         ..................A...  38589007
14778    38607111                                       ..G.................A...  38607088
14778    39358309                                       ...C......GTG.T.....A...  39358286
14778    42871642                                         ............T.....A...  42871621
14778    46806754                                         .......G.T............  46806733
14778    47537099                                         ..................A..T  47537120
14778    48208480                                         ......C...........A...  48208459
14778    49382222                                         ...........A......A..A  49382243
14778    49559095                                         ..................A...  49559074
14778    49575566                                         ..................A...  49575587
14778    52089802                                         ..A...............A...  52089823
14778    56255908                                            .............-.....  56255925
14778    61523908                                         .........T........A...  61523929
14778    63397853                                         ..................A...  63397832
14778    64183242                                         ..G...A...........A...  64183263
14778    67331796                                         ..................A...  67331817
14778    8588230                                          ..T...G...........A...  8588209
14778    11648764                                        .................T.AC..  11648786
14778    12599254                                          .................A...  12599234
14778    21157632                                         ..................A...  21157653
14778    27089587                                         ..................A...  27089566
14778    30557091                                          .......G........AA...  30557071
14778    35145224                                      ...........G.........A...  35145248
14778    36050858                                       ..............G....CA..G  36050835
14778    43733099                                          .....C...........A...  43733119
14778    46770703                                          ...C.............A...  46770723
14778    52032279                                         ........CTC.......A.GA  52032300
14778    52112607                                          ............AT...A...  52112627
14778    52903437                                         .......G..........A...  52903416
14778    67325922                                         ..T...G...........A...  67325901
14778    614245                                           ..................A..T  614224
14778    1359910                                          ..................A...  1359931
14778    3763702                                          ...........A.....AA..T  3763723
14778    4248031                                          ................-.A...  4248011
14778    7500760                                          ..................A...  7500781
14778    17009293                                         ...........A......A..T  17009314
14778    31116342                                     ....T.................A...  31116367
14778    32175416                                         ...........AT.....A..T  32175437
14778    38947319                                         ................A.A..T  38947298
14778    39089128                                         ................-A....  39089108
14778    39695928                                         ..................A...  39695907
14778    40723508                                         ..............A..AA...  40723487
14778    41760752                                         ..................A...  41760773
14778    44588692                                         ............G...-.....  44588712
14778    45291547                                             .........AA...-...  45291531
14778    45540720                                             ..............---.  45540706
14778    48490870                                      ....C..............-....T  48490847
14778    52873973                                         ............G.....A...  52873952
14778    53847339                                         ............G.....A...  53847318
14778    57668860                                         ..................A...  57668881
14778    59351937                                         ..................A..T  59351916
14778    60097602                                         ..................A...  60097623
14778    62501394                                         ...........A.....AA..T  62501415
14778    62985723                                         ................-.A...  62985703
14778    66238452                                         ..................A...  66238473
14778    13978128                                         ................A.A...  13978107
14778    23594551                                          ...............A.A.TT  23594531
14778    33939881                                           ................A...  33939900
14778    38570847                                        ..................AA...  38570825
14778    41329098                                         ............G..G.AAC..  41329119
14778    43401532                                         ..................A..T  43401553
14778    44409423                                 ..A......C.............G..A...  44409394
14778    49335098                                         ..................A...  49335119
14778    51121695                                       ..A...............A.A...  51121672
14778    58055921                                         ..................A...  58055942
14778    58322742                                        ......C...T...........T  58322720
14778    32302654                                         ..........C.......A...  32302633
14778    1915779                                             .............A.A...  1915761
14778    2148451                                          .........T........A...  2148430
14778    3213338                                          .......G..........C...  3213359
14778    38570239                                         .........A......A.A...  38570260
14778    40771600                                         .........A........A...  40771579
14778    42456321                                         .........G........A...  42456300
14778    60653471                                            .............A.A...  60653453
14778    60886143                                         .........T........A...  60886122
14778    61951030                                         .......G..........C...  61951051
14778    37975796                                 ......G.-.................A...  37975768
14778    40416755                                          .................A...  40416735
14778    41023203                                         ...C.....T........A...  41023182
14778    58497380                                       ..............C....CA..T  58497403
14778    4732359                                          .........T........A...  4732338
14778    5492600                                          ........G.........A...  5492621
14778    14380801                                         .........T........A...  14380822
14778    14764905                                         ...........A....A.A...  14764926
14778    15282652                                         ............T....AA...  15282673
14778    33268803                                          .................A...  33268823
14778    37175849                                         ..................A...  37175870
14778    37435618                                         .....AG...........A...  37435597
14778    38735539                                         .......G..........A...  38735560
14778    38862761                                         ........G.........A...  38862740
14778    40773946                                         ........C.........A...  40773967
14778    48642722                                         ........T...G.....A...  48642743
14778    58405974                                         ................AAA...  58405953
14778    58464902                                         ..........T.......A...  58464881
14778    63470051                                         .........T........A...  63470030
14778    64230292                                         ........G.........A...  64230313
14778    24403183                                          .................A...  24403203
14778    37672248                                        ...................A...  37672226
14778    43253775                                          ...............A.A...  43253755
14778    54972035                                          .................A...  54972015
14778    8440985                                           .................A...  8441005
14778    10700840                                         ..T..........A....A...  10700861
14778    12690963                                          .................A...  12690983
14778    26809287                                        ...................A...  26809265
14778    35977384                                         ..........C.......A...  35977405
14778    43143411                                         .........T........A...  43143390
14778    52232949                                        ............A......A...  52232971
14778    67178677                                          .................A...  67178697
14778    105205                                           .........A........T...  105226
14778    12598302                                         ....C......A......A...  12598323
14778    12697065                                         .................AA..T  12697044
14778    15548895                                         .........T.A....T.A...  15548874
14778    20269757                                         .........T.......AA...  20269736
14778    22056255                                         ..T....G..........A...  22056276
14778    22084534                                         .......G..........A...  22084513
14778    24127410                                         .......C..........A...  24127389
14778    25909914                                         ........GT........A...  25909893
14778    28935358                                         .........T....A...A...  28935337
14778    36239951                                          .................A..A  36239931
14778    37034328                                         ..................A..G  37034307
14778    37839661                                         ...........C...GA.A...  37839640
14778    38793004                                         .........T......A.A...  38792983
14778    40521687                                         .....A.....A......A...  40521666
14778    40886733                                         ........G........TA...  40886712
14778    46397697                                         ..........G.......A...  46397718
14778    46820243                                         ........G.........A...  46820222
14778    46895422                                         .........T........A...  46895443
14778    48072122                                         ........C.........A...  48072143
14778    52946442                                         .......G..........A...  52946463
14778    58444980                                         ..........T.......A...  58445001
14778    58451767                                         ...C.......A......A...  58451746
14778    58842897                                         .........A........T...  58842918
14778    250543                                           ..................A...  250522
14778    1417646                                           ...........G.....A...  1417666
14778    11781251                                         .......G...A......A...  11781230
14778    20794026                                        ....C..............A...  20794004
14778    21844470                             ...A..A.T...T............A....A...  21844437
14778    21870876                                         .........T......A.A...  21870855
14778    22215252                                         ...G......T.......A...  22215231
14778    27127947                                          ....A............A...  27127927
14778    32627193                                          .............A.......  32627173
14778    35854651                                         ......C.G.........A...  35854630
14778    40887760                                         .........A........A...  40887781
14778    44442988                                         ...C.........G....A...  44442967
14778    46258412                                         ................A.A..T  46258391
14778    48334982                                          .................A...  48335002
14778    49103862                                          .................A...  49103842
14778    50435328                                        ...................C...  50435350
14778    58988235                                         ..................A...  58988214
14778    60155338                                          ...........G.....A...  60155358
14778    321453                                           .........A........A...  321432
14778    1264080                                        ..T..T..............A...  1264057
14778    1437479                                          .........T........A..T  1437458
14778    2275551                                          .......A.T..T.....A...  2275572
14778    3812913                                          .........A..G.....A...  3812934
14778    7037648                                          .........T..GCA...A...  7037669
14778    8417354                                          ..A..........A.CA.A...  8417375
14778    9145048                                          ......C...........A...  9145069
14778    13196358                                         .........T........A...  13196379
14778    20604552                                         ................AAA...  20604573
14778    20870527                                         ..T..........A....T...  20870548
14778    21282356                                         .......G..........AG..  21282377
14778    21937250                                         .......G..........A...  21937229
14778    22270149                                          ......A.T........A...  22270169
14778    25677768                                         .........T........A...  25677747
14778    28732382                                         ........G.........A..G  28732361
14778    30914434                                         ........G.........A..T  30914413
14778    31095365                                         ..T.............A.AG..  31095344
14778    37737491                                         ........G.........A...  37737470
14778    38087022                                         .........T.A......A...  38087043
14778    39028845                                         ........C........AA.C.  39028866
14778    39553598                                         ........C....CA...C...  39553577
14778    39571278                                         ........C..A......A...  39571299
14778    41098890                                         ...G.....T........T...  41098911
14778    43364603                                         .............C...AA...  43364624
14778    43683892                                         ..................A...  43683871
14778    44698269                                         .......A.....C....A...  44698290
14778    44968269                                         .........T........A...  44968248
14778    46133109                               ....A....T.C................A...  46133140
14778    46351371                                         ............T...A.A..T  46351392
14778    46645591                                          .............A...A...  46645571
14778    47590554                                         ....A..C..........A...  47590575
14778    47843281                                         ........G....A....A...  47843302
14778    48337405                                          .................A...  48337425
14778    48357424                                         ....C....T....A...A...  48357403
14778    52002078                                         .........T........A...  52002099
14778    52394794                                         .........T.A......A...  52394815
14778    54849432                                         ..............A...A..G  54849453
14778    58456236                                         ........G..T......A...  58456215
14778    59059145                                         .........A........A...  59059124
14778    60001772                                       ..T..T..............A...  60001749
14778    60175171                                         .........T........A..T  60175150
14778    61013243                                         .......A.T..T.....A...  61013264
14778    62550605                                         .........A..G.....A...  62550626
14778    65775340                                         .........T..GCA...A...  65775361
14778    67155046                                         ..A..........A.CA.A...  67155067
14778    67882740                                         ......C...........A...  67882761
14778    4661881                                          ...........T......A...  4661860
14778    8879053                                          ..........CA....A.A...  8879032
14778    11669914                                          .................A...  11669934
14778    19441216                              ..T...C....-...............TAA...  19441185
14778    33589846                                          ........T........A...  33589866
14778    37147540                                            .............CAA...  37147522
14778    38688411                                          .................A...  38688391
14778    41327863                                          .................A..T  41327843
14778    50259786                                         ..................A...  50259765
14778    50969716                                          .................A...  50969736
14778    52507133                                          .................A...  52507153
14778    63399573                                         ...........T......A...  63399552
14778    67616745                                         ..........CA....A.A...  67616724
14778    5701821                                    ....-...................C..T  5701847
14778    6086763                                  .....CAG.......A.........AA...  6086792
14778    10026454                                         .........T........A...  10026475
14778    14177568                                       ..T.................A...  14177545
14778    19682972                                         .......G.G........A...  19682993
14778    21671483                                 ..A......C................A...  21671454
14778    22743626                                          ........T.A......A..A  22743646
14778    34612327                             ......A..-...--...A...........A...  34612357
14778    43229276                                         ........G..A......A...  43229297
14778    55756337                                        ...A...............A...  55756359
14778    64439513                                   ....-...................C..T  64439539
14778    64824455                                 .....CAG.......A.........AA...  64824484
14778    2075427                                  ....A...TC...........A...AA...  2075456
14778    11770435                                         .......G..........A...  11770456
14778    14737616                                      ....C.....C..........A...  14737592
14778    16345647                                      ....C............T...A...  16345671
14778    20128061                                       ....-..............CA..T  20128039
14778    20856032                                         .......G...T...T..A...  20856053
14778    22121927                                         .....C.G...A......A...  22121906
14778    24244033                                         ..G......T........A...  24244012
14778    26173029                                         ..T...........T...A...  26173008
14778    32067173                                         ...........A......A..A  32067194
14778    34982300                                            ...............A...  34982282
14778    35093266                                         .........T......T.A...  35093287
14778    35406469                                         ..A........T...T..A...  35406490
14778    35736689                                         .............G....A...  35736668
14778    37347682                                         .......G..........A..T  37347661
14778    37421914                                         .........T.TG.....A...  37421935
14778    38450554                                         ..........T.......A..G  38450533
14778    38748228                                         .........AG.......A...  38748249
14778    39001688                                         ..........GA......A...  39001709
14778    41536609                                          .............AG..A...  41536629
14778    41755407                                         .....C.G...A......A...  41755386
14778    43586530                                         ..........T.......A.G.  43586509
14778    44384763                                         .........T..G...A.A...  44384784
14778    45925109                                            ..............TA...  45925091
14778    47081629                                         ........G..A......A...  47081608
14778    48436665                                         ........C.......A.A...  48436686
14778    49429246                                         ........G....C....A...  49429267
14778    55199689                                         .........G........A...  55199710
14778    55884953                                         .........T........A..A  55884974
14778    60813119                                 ....A...TC...........A...AA...  60813148
14778    1011431                                           ...............A.A...  1011411
14778    7704620                                          .........T.A......A...  7704641
14778    11782998                                         ........G..A......A...  11782977
14778    13281092                                        .............C.....A...  13281114
14778    19264769                                           .....C........A.A...  19264750
14778    19848376                                          .................A..T  19848356
14778    20990120                                         ..A..........A....A..T  20990099
14778    21984143                                          .................A...  21984123
14778    23717426                                         ..................A...  23717405
14778    28669797                                          ...........T.....A...  28669777
14778    29366122                                         ..............A...A...  29366143
14778    29532036                                        ...A.C....T........A...  29532014
14778    31250083                                         ............G..G..A...  31250062
14778    37760872                                        ...T.............A.A...  37760850
14778    39332603                                        ...................A...  39332581
14778    50619159                                          .................A..T  50619179
14778    59749123                                          ...............A.A...  59749103
14778    66442312                                         .........T.A......A...  66442333
14778    75271                                            ...T..............A.TT  75250
14778    969292                                           .........T..G.A...A...  969271
14778    4339698                                          ......C...........A...  4339719
14778    7548074                                          ..A........A....A.A...  7548053
14778    8366238                                          .........T.......AA...  8366259
14778    10831882                                         .........T......A.A...  10831903
14778    11549014                                         ......A..T........AG..  11549035
14778    12679771                                         .........T........A..T  12679750
14778    14298509                                         ..T....C.A...G....A...  14298488
14778    20098403                                      ....C.............T..A...  20098427
14778    20776355                                         ..........CA..A.A.A...  20776334
14778    20852199                                         ..T.....GT........A...  20852220
14778    24008360                                         .....C...........AA...  24008339
14778    28446647                                         ...G....T.........A..T  28446626
14778    30969861                                         ...G..........A...A...  30969882
14778    33803573                                         .........T........AC..  33803552
14778    37880158                                           .......T..T.....A..A  37880139
14778    37945603                                         ...........A....AAA...  37945624
14778    37957330                                         ..T...C.......A...A...  37957351
14778    41147540                                       ..........T.......A.-...  41147518
14778    41229716                                         ....C.G...........A..T  41229695
14778    42506791                                         .......A.T.......AA...  42506812
14778    43375183                                         .....A.....A..A...A...  43375204
14778    43621530                                         ..T......T..C.....A...  43621509
14778    45276519                                         ..T.......CTC.....A...  45276498
14778    45527226                                         ..T......T........A...  45527205
14778    47484732                                         .......G..........A...  47484711
14778    48351329                                         ...C..............AT..  48351308
14778    56148797                                         ............GCA.A.A...  56148818
14778    56778953                                         ...C..........TT..A..T  56778932
14778    58812963                                         ...T..............A.TT  58812942
14778    59706984                                         .........T..G.A...A...  59706963
14778    63077390                                         ......C...........A...  63077411
14778    66285766                                         ..A........A....A.A...  66285745
14778    67103930                                         .........T.......AA...  67103951
14778    144588                                           .......GG.......A.A.C.  144567
14778    7910367                                             .......CA.....AA...  7910385
14778    8188406                                           ....C............A...  8188426
14778    8740607                                            ............T.AA...A  8740588
14778    21211289                                          .........T.......A...  21211269
14778    24475376                                     ................T.....A...  24475401
14778    34280581                                 ...A.....A-..C............A..T  34280553
14778    37868372                                          .............C..CA...  37868352
14778    44539955                                         ..................A..T  44539976
14778    46906963                                          .................A...  46906983
14778    48401901                                          .................A..T  48401921
14778    51817603                                         .........A..G.....A..A  51817582
14778    56146198                                         ...........T.G...TA...  56146177
14778    57040627                                          ............C..A.A..G  57040647
14778    58882280                                         .......GG.......A.A.C.  58882259
14778    66648059                                            .......CA.....AA...  66648077
14778    66926098                                          ....C............A...  66926118
14778    67478299                                           ............T.AA...A  67478280
14778    40568748                                         ..................A...  40568727
14778    24418538                                         ..................A...  24418517
14778    40729912                                   ........................A...  40729883
                                                          \                     
                                                          |                     
                                                         AG
14778    41560235                                         ..T...............A...  41560256
14778    8252611                                          ..................A...  8252632
14778    9705979                                          ..................A...  9706000
14778    24905425                                         ..................A...  24905446
14778    31852284                                         ..................A...  31852263
14778    33455411                                         ..................A...  33455390
14778    36052498                                         ..................A...  36052477
14778    40343829                                         ..................A...  40343808
14778    41062085                                         ......................  41062106
14778    48123955                                         ..................A...  48123976
14778    50645663                                         ..................A...  50645684
14778    52159279                                         ..................A...  52159300
14778    56417570                                         ..................A...  56417549
14778    56542638                                         ..................A...  56542659
14778    66990303                                         ..................A...  66990324
14778    120789                                           ..................A...  120768
14778    1346227                                         .............G.....AC..  1346249
14778    37560817                                         ..................A...  37560796
14778    38764838                                         ..................A...  38764859
14778    58858481                                         ..................A...  58858460
14778    60083919                                        .............G.....AC..  60083941
14778    2286711                                          ..................A...  2286690
14778    3806361                                          ..................A...  3806382
14778    8832153                                          ..................A...  8832174
14778    13287350                                         ...............G..A...  13287329
14778    14396342                                     ......T......G........A...  14396317
14778    23542772                                         ..................A...  23542751
14778    25237495                                         ..................A...  25237516
14778    33096988                                         ..................A...  33097009
14778    34280195                                         ..T...............A...  34280174
14778    37520312                                         .................AA...  37520291
14778    37979036                                         ..................A...  37979015
14778    37983643                                         ..................A...  37983622
14778    39913951                                         ..................A...  39913930
14778    41386928                                         ..................A...  41386907
14778    41557658                                         ..................A...  41557637
14778    42870585                                         ..................A...  42870606
14778    43014310                                         ..................A...  43014331
14778    45259582                                         ..................A...  45259603
14778    45409976                                         ..................A...  45409997
14778    46012575                                         ..................A...  46012554
14778    46845400                                         ..................A...  46845379
14778    47784649                                         ..................A...  47784628
14778    47943493                                         ..............T...A...  47943472
14778    48701024                                         ..................A...  48701003
14778    61024403                                         ..................A...  61024382
14778    62544053                                         ..................A...  62544074
14778    67569845                                         ..................A...  67569866
14778    12213954                                         ..................A...  12213975
14778    20547331                                         ..T...............A...  20547352
14778    21369770                                         ............G.....A...  21369749
14778    30884996                                         ..................T...  30884975
14778    33202124                                         ..................A...  33202103
14778    36702232                                         ..T...............A...  36702253
14778    2087310                                          ..................A...  2087289
14778    2781371                                           ........T........A...  2781351
14778    6031708                                          ......................  6031687
14778    6943528                                          ..................C...  6943507
14778    8581005                                          ..................A...  8580984
14778    8711544                                          ..................A...  8711523
14778    8888337                                          ..................A...  8888358
14778    9716228                                          ..................A...  9716207
14778    9885459                                          ..................A...  9885438
14778    10012865                                         ....................G.  10012886
14778    11267869                                         ............T.....A...  11267890
14778    12124935                                         ..................A...  12124956
14778    12129981                                         ...........A......A...  12129960
14778    13820120                                         ..................A...  13820141
14778    15468787                                         ...............G..A...  15468808
14778    20760465                                         ..................A...  20760486
14778    20835133                                         ..................A..T  20835154
14778    21058505                                         .......G..............  21058484
14778    21458864                                         ..................A...  21458843
14778    23633374                                         ......................  23633395
14778    26475604                                         ..................A...  26475583
14778    32832274                                         ..................A...  32832295
14778    33430376                                         ..................A...  33430397
14778    34804414                                         ................A.A...  34804393
14778    35832752                                         ...G..............A...  35832773
14778    36023056                                         ..................A...  36023077
14778    36068656                             .........T....................A...  36068618
                                                          \                     
                                                          |                     
                                                      TCCAA
14778    36093777                                         ............G.....A...  36093798
14778    36933285                                         ..............A...A...  36933306
14778    37454804                                         ..................A...  37454783
14778    38673092                                         ..................A...  38673113
14778    39049018                                         ..................AG..  39048997
14778    39398321                                         ..................A..A  39398342
14778    39519659                                         ..................A...  39519680
14778    39560955                                         ..................A...  39560934
14778    39769981                                         ...T..............A...  39769960
14778    40525562                                         ..................A...  40525541
14778    40634981                                         ..............A...A...  40634960
14778    41606683                                         .............G.G..A...  41606704
14778    43644632                                         ..................A...  43644611
14778    43651074                                         ..................A...  43651053
14778    44322415                                         ..T...............A...  44322436
14778    44498643                                         ...T..............A...  44498664
14778    44528646                                         ..................A...  44528625
14778    45495867                                         ..................A...  45495888
14778    45603860                                         .................AA...  45603881
14778    46183947                                         ..............A...A...  46183968
14778    46285592                                         ..................A...  46285613
14778    46656644                                         ...........A......A...  46656665
14778    48185380                                         ..................A...  48185401
14778    48209462                                          ..........A......A...  48209442
14778    48697374                                         ..................A...  48697395
14778    49355448                                         .................AA...  49355469
14778    51761759                                         ...C..............A...  51761738
14778    51766117                                         ..................A...  51766096
14778    52254465                                         ...............G..A...  52254486
14778    53753553                                         ..................A...  53753532
14778    53939399                                         ..................A...  53939378
14778    54207617                                         .................AA...  54207638
14778    54217785                                       .............A...T..A...  54217808
14778    55970311                                         ..................A...  55970332
14778    56536143                                         ..............A...A...  56536122
14778    58027681                                         ...........A......A...  58027702
14778    58476340                                         ..................A...  58476319
14778    60825002                                         ..................A...  60824981
14778    61519063                                          ........T........A...  61519043
14778    64769400                                         ......................  64769379
14778    65681220                                         ..................C...  65681199
14778    67318697                                         ..................A...  67318676
14778    67449236                                         ..................A...  67449215
14778    67626029                                         ..................A...  67626050
14778    4953422                                  .....T...................AA...  4953453
                                                          \                     
                                                          |                     
                                                         AG
14778    12330471                                         ..................A...  12330450
14778    20920706                                          ........T........A...  20920686
14778    24553542                                         ..................A...  24553563
14778    31105018                                         ..................A...  31104997
14778    32679188                                         ..................A...  32679209
14778    41619957                                         ..................A...  41619936
14778    42850363                                         ..................A...  42850342
14778    43903804                                          .......T.........A...  43903824
14778    45244141                                          .......G.........A...  45244161
14778    46794323                                         ..................A...  46794344
14778    52031722                                         ...............T......  52031701
14778    52866479                                         ..................A...  52866458
14778    54244934                                          ........T........A...  54244914
14778    54639405                                         ..................A...  54639426
14778    63691114                                 .....T...................AA...  63691145
                                                          \                     
                                                          |                     
                                                         AG
14778    4572988                                          ..................A..T  4573009
14778    10497710                                         ..................A...  10497689
14778    23447853                                         ..................A...  23447874
14778    23897922                                         ..................A...  23897943
14778    26236298                                         ...C..............A...  26236319
14778    31928798                                         ..T...............A...  31928819
14778    36009023                                         ..................A...  36009002
14778    41436255                                         .................AA...  41436234
14778    41749146                                         ..................A...  41749125
14778    42179536                                           ................A...  42179517
14778    42740232                                         ................A.A...  42740211
14778    42848619                                         .................AA...  42848598
14778    42970735                                         ................A.A...  42970756
14778    43866841                                         ..................A...  43866820
14778    45492964                                         ......................  45492943
14778    47609547                                         ..................A...  47609568
14778    53445884                                             ............A.A...  53445901
14778    54280721                                         ..............A...A...  54280742
14778    63310680                                         ..................A..T  63310701
14778    9030918                                          ..................A...  9030897
14778    9200785                                          ..................A...  9200806
14778    9710940                                          ..................A...  9710919
14778    10490723                                         ..................A...  10490744
14778    12463726                                         ..................A...  12463705
14778    12830440                                         ..T..............CA...  12830461
14778    13097980                                         .................AA...  13098001
14778    14197202                                         ..................A...  14197223
14778    14214943                                         ..T...............A...  14214964
14778    14446139                                         ..................A...  14446118
14778    14480277                                         ..............A...A...  14480256
14778    14936597                                         ..................A...  14936576
14778    15271101                                         ..................A...  15271122
14778    17509528                                         ..................A...  17509507
14778    18745646                                         ....G...........T.A...  18745625
14778    20052776                                         ..................A...  20052755
14778    20819803                                         ..................A...  20819824
14778    21193294                                         ..................A...  21193273
14778    21928476                                         ..................A...  21928497
14778    22064229                                         ..................A...  22064208
14778    22472053                                         ..................A...  22472032
14778    24293876                                         ..................A...  24293855
14778    25934868                                         ..............A...A...  25934889
14778    30936781                                         .............G....A...  30936760
14778    31779527                                         ................A.C...  31779548
14778    32139571                                         ..................A...  32139592
14778    32524404                             .........T....T..............AA...  32524442
                                                          \                     
                                                          |                     
                                                      TCCAG
14778    32641936                                         .................AAT..  32641957
14778    33585103                                          .......G.........A...  33585123
14778    33631673                                         ..................AG..  33631652
14778    36056555                                         .............A....A...  36056534
14778    36327646                                         ..................A...  36327625
14778    36531562                                         ..................A...  36531583
14778    38737060                                         ..................A...  38737039
14778    39011401                                         .............A....A...  39011380
14778    39320553                                         ..............A...A...  39320574
14778    39350187                                         ..................A...  39350166
14778    40476341                                         ..................A...  40476320
14778    40508259                                         ..................A...  40508238
14778    40765427                                         ..................A...  40765448
14778    41097380                                         ..................A...  41097359
14778    41497591                                         ................A.A...  41497612
14778    41534894                                         ................A.A...  41534915
14778    41638688                                         ..................A...  41638709
14778    41678279                                         .............G....A...  41678300
14778    41869743                                         ..................C..G  41869764
14778    43101579                                         ..................A...  43101600
14778    44267612                                         ..................A...  44267591
14778    45258706                                         ..............A...A...  45258685
14778    45915136                                         ...............G..A...  45915115
14778    45945816                                         ...........A......A.C.  45945795
14778    45969452                                         ..T...............A..T  45969473
14778    46296894                                         ..................A...  46296873
14778    48468420                                         ................T.A...  48468399
14778    48640379                                         ..................A.G.  48640400
14778    49381730                                         ..T...............A...  49381709
14778    49630317                                         ...........A......A...  49630296
14778    50840637                                         ................A.A...  50840658
14778    51225011                                         ..............A...A..T  51224990
14778    51928501                                         ..................A...  51928522
14778    54487571                                         ..................A...  54487550
14778    54858945                                         ..T...............A...  54858924
14778    55334873                                         ..................A...  55334852
14778    58453091                                         ..................A...  58453112
14778    67768610                                         ..................A...  67768589
14778    67938477                                         ..................A...  67938498
14778    2177713                                          ..................A...  2177692
14778    2570269                                          ..................A...  2570290
14778    11058422                                         ..................A...  11058401
14778    15107267                                        ...................A...  15107245
14778    20080854                                          ......G.........AA...  20080834
14778    21835537                                         .......G..........A...  21835516
14778    22121038                                 .....T....................A...  22121069
                                                          \                     
                                                          |                     
                                                         TG
14778    23120382                                         .................AA...  23120361
14778    23565293                                         ..................A...  23565314
14778    23643650                                          ..C..C.C.........A...  23643670
14778    28254682                                          ........T........A...  28254702
14778    39324802                                          .................A...  39324822
14778    39472600                                         .................AA...  39472621
14778    40774471                                         ...G....C.........A...  40774450
14778    41644393                                          .......G....G....A...  41644373
14778    42830084                                          .............A.T.A...  42830104
14778    50258328                                          .................A...  50258308
14778    53156274                                          ......G......A...A...  53156254
14778    55579092                                          ........T..T.....A...  55579112
14778    55837732                                         ..................A...  55837711
14778    57776989                                         ..................A...  57777010
14778    57780067                                         ..................A...  57780088
14778    58685729                                          ........T........A...  58685749
14778    60915405                                         ..................A...  60915384
14778    61307961                                         ..................A...  61307982
14778    124259                                           .................AA...  124280
14778    1124310                                          ...........TG.....A...  1124331
14778    1367707                                          ...C..............A...  1367728
14778    2290511                                          ..................A...  2290490
14778    4891424                                          ......A..............T  4891445
14778    7202376                                          ................ATA...  7202355
14778    9618038                                          ...........A......A...  9618059
14778    10163719                                         ..................A...  10163740
14778    10178659                                         ..................A...  10178638
14778    10234807                                         ..................A...  10234786
14778    10272053                                         ..................AG..  10272032
14778    11789825                                         ..............T...A...  11789804
14778    12327988                                         ..................A...  12327967
14778    12758908                            ....A.....T....................A...  12758869
                                                          \                     
                                                          |                     
                                                      TCCAG
14778    13354493                                         .....G............A...  13354472
14778    13510747                                         ..................A...  13510726
14778    13633040                                         ...........T......A...  13633019
14778    14135750                                         ..................A...  14135729
14778    20144772                                         ..................A...  20144793
14778    20295001                                         ..................A...  20294980
14778    20873027                                         ..G...............A...  20873006
14778    20918958                                         ...........A......A...  20918937
14778    21326968                                         ..................A...  21326989
14778    21469774                                         ..............A...A...  21469795
14778    21711954                                         ................A.A...  21711975
14778    22075318                                         ..................A...  22075297
14778    22142733                                         ..T...............A...  22142712
14778    22143825                                         ..................A...  22143846
14778    22894322                                         ..................A...  22894343
14778    23832108                                         ................A.A...  23832087
14778    24027780                                         ..................A...  24027801
14778    28363683                                         ................A.A..A  28363662
14778    30268071                                         ..................A...  30268092
14778    32447639                                         ..................A...  32447618
14778    32498792                                         ..................A...  32498813
14778    32537156                                         ..................A...  32537177
14778    34334535                                         .............A....A...  34334514
14778    35043723                                         ...............T..A...  35043702
14778    35825442                                         .................AA...  35825463
14778    37227632                                         ................A.A...  37227653
14778    37945887                                         ..................A..T  37945866
14778    38398326                                         ..................A...  38398305
14778    38836177                                         ..................A...  38836198
14778    38930660                                         ..............A...A...  38930681
14778    39165838                                         ..G...............A..T  39165817
14778    39642575                                           ......G.........A...  39642594
14778    39708051                                          .........G...T..CA...  39708071
14778    40571695                                         .................AA...  40571674
14778    40861983                                         ..................A...  40862004
14778    41301348                                           ..........T.....A...  41301367
14778    41601051                                         ..................A...  41601030
14778    41604478                                         ..................A...  41604457
14778    42130784                                         ..................A...  42130763
14778    42500223                                         ....C.............A...  42500202
14778    42669477                                         .................AA...  42669498
14778    43125679                                         ..................A...  43125700
14778    43177442                                           ..............A.A...  43177461
14778    43742037                                         ............G.C...A...  43742058
14778    43996467                                         ...G..............A...  43996446
14778    44192794                                         ..................A...  44192773
14778    44328470                                         ..................A...  44328491
14778    44571524                                         ..............T...A...  44571545
14778    44623203                                         ..T...............A...  44623182
14778    45160011                                         ..................A...  45160032
14778    45285533                                         ..T...............A...  45285512
14778    46211462                                         ..................A..T  46211483
14778    47905585                                         ..............A...A...  47905564
14778    48231227                                         ..................A...  48231248
14778    48313760                                         ..................A...  48313739
14778    48380570                                         ..................A...  48380591
14778    50136643                                         ..................A...  50136622
14778    50960462                                         .................AA...  50960441
14778    51834382                                         ..................A.G.  51834403
14778    51938973                                         .............CA...A...  51938952
14778    52949240                                          ......G..........C...  52949260
14778    53953967                                         ..................A...  53953988
14778    56138810                                         ...........A....A.A...  56138789
14778    57000715                                         ......................  57000736
14778    57329769                                         ..................A...  57329748
14778    58861951                                         .................AA...  58861972
14778    59862002                                         ...........TG.....A...  59862023
14778    60105399                                         ...C..............A...  60105420
14778    61028203                                         ..................A...  61028182
14778    63629116                                         ......A..............T  63629137
14778    65940068                                         ................ATA...  65940047
14778    68355730                                         ...........A......A...  68355751
14778    1271796                                           .......C.........A...  1271776
14778    9317847                                          ...........T......A...  9317826
14778    10108068                                          ..........A......A...  10108088
14778    11113927                                          ........G........A...  11113947
14778    11801599                                          .....C..T..G.....A...  11801579
14778    13266998                                         ..............A...A...  13267019
14778    15454381                                         ..................A...  15454360
14778    20267604                                          ..........A....A.A...  20267624
14778    20648694                                       .............A......A...  20648717
14778    21425298                                         ...........CC.....A...  21425277
14778    21478856                                         ......................  21478877
14778    21918051                                         .................AA...  21918072
14778    22490405                                         ..............C...A...  22490426
14778    22911591                                         .................AA...  22911612
14778    23832605                                          ......C..........AG..  23832625
14778    26160156                                         ...........A..T...A...  26160135
14778    34082139                                      ....CA...........A...A...  34082163
14778    36135524                                         ..................A...  36135545
14778    39224307                                          ..C.......A......A...  39224327
14778    40778385                                          ........T........A...  40778405
14778    40829804                                          ...........T.A...A...  40829784
14778    41555363                                         ..................A...  41555342
14778    41813770                                         ...............T..A...  41813749
14778    41868455                                          .........CA......A...  41868475
14778    42223451                                          .............AT..A...  42223431
14778    42376423                                         ...........T....A.A...  42376444
14778    42795573                                          .................A...  42795553
14778    44893996                                        ...................A...  44894018
14778    45512019                                         ..................A...  45511998
14778    46775504                                          ......GG.........A...  46775484
14778    47786403                                          ........T..G.....A...  47786383
14778    51287004                                          ...C...........CAA...  51287024
14778    52185818                                          .......G.........A...  52185798
14778    52301179                                         ..T...............A...  52301200
14778    53860695                                          ..........A..A...A...  53860675
14778    60009488                                          .......C.........A...  60009468
14778    68055539                                         ...........T......A...  68055518
14778    23552                                            .................TA...  23531
14778    1926757                                          ..................A...  1926778
14778    2715864                                          .........T.......A....  2715885
14778    3879087                                         ..C................A..T  3879109
14778    4553852                                          ...........A.G....A...  4553873
14778    8508800                                          ...C..............A...  8508779
14778    8551901                                          ....C.............A...  8551880
14778    9524296                                       ....CT.G.................  9524272
14778    11318445                                         ..................A...  11318424
14778    11415351                                       ..T.............AT......  11415374
14778    12614164                                        ...................A...  12614142
14778    13964929                                         ..................A...  13964908
14778    18112019                                         ..................A...  18112040
14778    19601303                                         ..............A...A...  19601324
14778    20184933                                         ..............A...A...  20184954
14778    20403675                                  ...........C..C..........A...  20403645
                                                          \                     
                                                          |                     
                                                         AG
14778    20786021                                 ......A.-..T..........AT..A...  20785993
14778    21367831                                         ....C.............A...  21367810
14778    29099283                                         ...........A......A...  29099304
14778    31676160                                            ..............AA...  31676178
14778    31692411                                         ..................A..T  31692390
14778    32204424                                         ..................A...  32204403
14778    32467782                                         .................AA...  32467761
14778    33237907                                         ..................A.G.  33237886
14778    33942852                                         ................A.T..G  33942873
14778    34574008                                         .................AA...  34574029
14778    35893442                                        ...................A.C.  35893420
14778    35919826                                         ...G..............A...  35919847
14778    40801067                                         ..................A...  40801088
14778    44373787                                        ...G.............A.A...  44373809
14778    46718976                                          ......G..........A.CT  46718996
14778    51921878                                         ................A....A  51921899
14778    52235373                                         ................A.A...  52235352
14778    54261022                                           ................A..G  54261041
14778    55412846                                         .................AA...  55412825
14778    56172047                                      ....C..........T.....AT..  56172071
14778    58119115                                         ..............A...C...  58119136
14778    58761244                                         .................TA...  58761223
14778    60664449                                         ..................A...  60664470
14778    61453556                                         .........T.......A....  61453577
14778    62616779                                        ..C................A..T  62616801
14778    63291544                                         ...........A.G....A...  63291565
14778    67246492                                         ...C..............A...  67246471
14778    67289593                                         ....C.............A...  67289572
14778    68261988                                      ....CT.G.................  68261964
14778    923475                               ...A..A.T....C................A...  923508
14778    1040306                                          .................AA...  1040285
14778    1086176                                          ..G...............A..T  1086197
14778    1261287                                             ...............A...  1261269
14778    1270152                                          ....C.............A...  1270131
14778    4848017                                          ..................A..A  4848038
14778    7010600                                          ..G...............A...  7010621
14778    8426645                                          ..................A...  8426624
14778    9235381                                          ..................A...  9235360
14778    9865162                                          ..................A...  9865183
14778    10099399                                         ..............T...A...  10099378
14778    11154526                                         ............G.....A.C.  11154547
14778    11704231                                          ........A........A...  11704251
14778    12612909                                 .......G.C................AC..  12612938
14778    13789812                                         ..T...............A..G  13789833
14778    14074709                                         ..................A...  14074688
14778    14211342                                         .................AA..T  14211321
14778    14525571                                         ..................A..T  14525550
14778    16391910                                         ...........A......A..A  16391931
14778    19803842                                         ...........A.CA...A...  19803821
14778    20126570                                         ..............A...A...  20126591
14778    21370153                                      ....-.....A.T..T....A...T  21370130
14778    21479791                                         ....A.............A..T  21479770
14778    21726657                                         ..................A...  21726636
14778    21996152                                         ................A.A...  21996131
14778    22297183                                         .............A..-.....  22297163
14778    24939925                                         ..................A...  24939904
14778    28222377                                         ..................A...  28222398
14778    28705271                                         ..T...............A...  28705292
14778    30691411                                         ..A...............A...  30691432
14778    32271239                                         ....A.............A...  32271260
14778    32840768                                         ..............A...A.C.  32840747
14778    33432581                                         ..................A...  33432560
14778    33909900                                         ..................A..T  33909879
14778    35001416                                         .................AA...  35001437
14778    35560286                                         ..................A...  35560307
14778    36042740                                         ..................A..T  36042761
14778    36152249                                         ...........A....C.A...  36152228
14778    36510383                                         ............T.....A...  36510362
14778    36705974                                          ........T....A.T.A...  36705954
14778    36864879                                         ................ACAG..  36864858
14778    37679294                                         ..................A...  37679273
14778    37720841                                         ..................A.GT  37720862
14778    38843788                                         ..................A...  38843809
14778    38953517                                         ..................A...  38953496
14778    39127557                                         ..................A...  39127578
14778    39577144                                         ...............G..A...  39577123
14778    39921302                                         ..T...............A...  39921323
14778    40125758                                         ..T...............A..G  40125737
14778    40485042                                         .................AA...  40485063
14778    41039843                                         ..................A..T  41039822
14778    41475522                                         .............A....A...  41475501
14778    42954214                                          ........G.T......A...  42954194
14778    43204582                                         .............C....A...  43204603
14778    43262133                                         ..A..............AA...  43262112
14778    45273032                                         .................AA...  45273011
14778    45443840                                         ..................A...  45443819
14778    45650312                                        ...T.........T..T..A...  45650334
14778    45723519                                        ...T....G........A.A...  45723497
14778    45765048                                         ..................A...  45765027
14778    46236845                                         ..................A...  46236866
14778    46405455                                         ...........A...T..A...  46405434
14778    49321783                                         ..............A...A...  49321762
14778    49370883                                         ............G.....A...  49370904
14778    49556302                                         ................T.A...  49556281
14778    49766512                                         ................AAA...  49766491
14778    52047097                                         ..................A...  52047076
14778    53166417                                         ..............A...A...  53166396
14778    55655149                                         ............G.....A...  55655128
14778    55850051                                         ...........A.....AA...  55850030
14778    55866474                                         ..............AGA.A...  55866495
14778    56047024                                         .................AA...  56047045
14778    56721364                                         ..................A...  56721385
14778    56772734                                         ..................AC..  56772755
14778    57034006                                         ....C.............A...  57034027
14778    57581624                                         ............G.....A...  57581603
14778    57815131                                         ...........T......A...  57815152
14778    58002108                                         ..................A...  58002129
14778    58418376                                         ..................A.G.  58418355
14778    59661167                             ...A..A.T....C................A...  59661200
14778    59777998                                         .................AA...  59777977
14778    59823868                                         ..G...............A..T  59823889
14778    59998979                                            ...............A...  59998961
14778    60007844                                         ....C.............A...  60007823
14778    63585709                                         ..................A..A  63585730
14778    65748292                                         ..G...............A...  65748313
14778    67164337                                         ..................A...  67164316
14778    67973073                                         ..................A...  67973052
14778    1212276                                          ..............A.A.A...  1212297
14778    7540611                                    ..................T.....A...  7540584
14778    9397454                                              ...C...A......A...  9397471
14778    9806253                                          ..............A...A...  9806274
14778    11015233                            ....A..A.............----......A...  11015203
14778    12135405                                          .....G..T....T...A...  12135385
14778    13867571                                           ................A..T  13867590
14778    21611904                                          ........T..G.....A...  21611884
14778    24484832                                         ...............CA.A...  24484811
14778    26678333                                        .................-.A...  26678354
14778    28240146                                 .....T...................AA...  28240116
                                                          \                     
                                                          |                     
                                                          T
14778    33627513                                          ........T.A......A...  33627493
14778    46135378                                         .............A....A...  46135357
14778    47637798                                         ..............A...A...  47637819
14778    50436779                                         ..................A...  50436758
14778    53473228                                          ......C..........A...  53473208
14778    56331228                                       ....T...............A...  56331205
14778    59949968                                         ..............A.A.A...  59949989
14778    66278303                                   ..................T.....A...  66278276
14778    68135146                                             ...C...A......A...  68135163
14778    1201827                                          ................A.A...  1201848
14778    1392311                                          .............A....A...  1392290
14778    2368769                                          .............A....A...  2368790
14778    2733622                                          ..T...............A...  2733643
14778    3626409                                          ..................A...  3626430
14778    3804787                                          ...........A.....AA...  3804808
14778    3852450                                           ......A.....C....AC..  3852470
14778    5782280                                          ..................A...  5782259
14778    6652341                                          ............T.....A...  6652362
14778    6774047                                          ..................A...  6774026
14778    8099797                                          .............G....T...  8099776
14778    9021975                                          ............C.....A...  9021954
14778    10396582                                         ..............T.ACA...  10396561
14778    12158894                                         .........T...........T  12158873
14778    12492893                                 ..A...A..C............A...A...  12492922
14778    13707233                                  ...A.A.T..............G..A...  13707261
14778    14052558                                         ...........T.....AA...  14052579
14778    14350015                                         ..T........A......A..T  14350036
14778    15554252                                         ....A.............A...  15554273
14778    16019484                                         ..................A...  16019463
14778    23506885                                         ...........A......A...  23506906
14778    23686404                                         ..................A...  23686425
14778    25212157                                         ................A.A...  25212136
14778    25230783                                         ..................A...  25230804
14778    26602462                                         ................A.A...  26602441
14778    27192997                                         ..T...............A...  27193018
14778    30784907                                         ..T..............AA...  30784928
14778    31277306                                         ...C..............A...  31277327
14778    31745541                                         ..T.............A.A...  31745520
14778    32089307                                         ............G...A.A...  32089286
14778    32470898                                         ..................A..T  32470919
14778    32729622                                         ..................A...  32729643
14778    33981105                                         ..................A...  33981126
14778    34272021                                         ..................A..T  34272042
14778    35694161                                         .............CA...A..T  35694182
14778    36424171                                         ................TAA...  36424150
14778    36516811                                         .........T........A...  36516790
14778    36667520                                         ..................A...  36667541
14778    37568966                                         ...........A....A.A...  37568945
14778    38239339                                         ...........C......A...  38239318
14778    44318570                                         ..................A...  44318549
14778    44611355                                         ..............A...A...  44611334
14778    45608620                                      ....C...........CA...A...  45608596
14778    46344543                                         .............CA...A...  46344564
14778    47196226                                         ..................A...  47196205
14778    47641394                                         ..................A...  47641415
14778    47646478                                          ........T........A...  47646498
14778    47698192                                         ...........A......A...  47698213
14778    49665846                                         ....C...........A.A...  49665825
14778    53066767                                         ...........A....A.AC..  53066746
14778    56123970                                         ...........TT.....A...  56123991
14778    56762635                                         ..............A...A..T  56762656
14778    59939519                                         ................A.A...  59939540
14778    60130003                                         .............A....A...  60129982
14778    61106461                                         .............A....A...  61106482
14778    61471314                                         ..T...............A...  61471335
14778    62364101                                         ..................A...  62364122
14778    62542479                                         ...........A.....AA...  62542500
14778    62590142                                          ......A.....C....AC..  62590162
14778    64519972                                         ..................A...  64519951
14778    65390033                                         ............T.....A...  65390054
14778    65511739                                         ..................A...  65511718
14778    66837489                                         .............G....T...  66837468
14778    67759667                                         ............C.....A...  67759646
14778    1426874                                            ..............A.A...  1426893
14778    1498880                                          ..............A...A...  1498901
14778    1577426                                          ..................A...  1577447
14778    6984021                                                 .....T.....A..A  6984007
14778    8586132                                          ......G...........A...  8586111
14778    10994702                                        ...T......T...AA..TA...  10994724
14778    11008327                                         ..............A...T...  11008348
14778    12640260                                          ...A....T........A..T  12640240
14778    13327296                                         ...........CC.....A...  13327275
14778    14073838                                          ...........C.....A..A  14073818
14778    14272239                                         ..................AC..  14272260
14778    14765504                                         ..............AG..A...  14765525
14778    20190842                                         ................A.A...  20190863
14778    21376898                                          ......G...T..A...A...  21376918
14778    21583408                                          ........T...A....A...  21583388
14778    22013107                                         ..............A...A...  22013128
14778    23569361                                         ..................A..T  23569383
                                                                  \             
                                                                  |             
                                                                  T
14778    24796717                                         ...............G..A..T  24796696
14778    32276953                                         ................A.C...  32276974
14778    32278168                                         ................A.C...  32278189
14778    35301114                                         ..................A...  35301135
14778    39467137                                         ...........A......A...  39467158
14778    40801738                                             ............T.A...  40801721
14778    46379118                                         ...........A.C....A...  46379097
14778    46897687                                         ..T...............A...  46897708
14778    51004087                                         ..............A...A..G  51004066
14778    51319634                                         ......C...........A...  51319655
14778    52541484                                         ..................A...  52541463
14778    53820119                                          ..........A....A.A...  53820139
14778    55914507                                         .............C....A...  55914528
14778    56852238                                         ..................A...  56852217
14778    57984058                                         ....C.........A...A.G.  57984037
14778    58507731                                          ............A....A...  58507751
14778    58606707                                          ........G......A.A...  58606687
14778    60164566                                           ..............A.A...  60164585
14778    60236572                                         ..............A...A...  60236593
14778    60315118                                         ..................A...  60315139
14778    65721713                                                .....T.....A..A  65721699
14778    67323824                                         ......G...........A...  67323803
14778    41019420                                          .....................  41019440
14778    42451346                                          .................A...  42451326
14778    36766552                                         ..................A...  36766531
14778    39764080                                         ...........A......A...  39764059
14778    41604079                                         ..................A...  41604058
14778    58186478                                         .........T............  58186499
14778    44398                                             .................A...  44378
14778    2389563                                           ..............G..A...  2389543
14778    9930289                                           .................A...  9930309
14778    22479452                                          .................A...  22479432
14778    36595847                                          .................A...  36595867
14778    43709766                                          .................A...  43709786
14778    48065017                                          .................A...  48065037
14778    50607476                                          ................CA...  50607496
14778    52331589                                 ...C..G..-................A...  52331561
14778    54028129                                          ...............A.A...  54028149
14778    56769560                                          .................A...  56769540
14778    56772241                                          .................A...  56772221
14778    58782090                                          .................A...  58782070
14778    61127255                                          ..............G..A...  61127235
14778    7126270                                          ..................A...  7126291
14778    20627092                                         ..............A...A...  20627113
14778    24037177                                         ..............A...A...  24037198
14778    27396361                                         ..................A...  27396382
14778    30242108                                          ........T........A...  30242128
14778    31690736                                              .............A...  31690752
14778    35622070                                         ..................A...  35622049
14778    36931192                                         ..................A...  36931213
14778    37536659                                         .......G..........A...  37536680
14778    38488746                                         ..................A...  38488767
14778    39759419                                          .................A...  39759399
14778    40535459                                         ................A.A...  40535480
14778    40593084                                         ..................A...  40593063
14778    49551039                                         ..................A...  49551060
14778    50460633                                          .................A...  50460653
14778    51801989                                         ..................A...  51801968
14778    57694091                                         ..T...............A...  57694112
14778    58219360                                           ................A...  58219379
14778    58332920                                         ..................A...  58332899
14778    65863962                                         ..................A...  65863983
14778    13516561                                         ..................A..-  13516581
14778    19835057                                          .................A...  19835077
14778    22624449                                          .................A...  22624429
14778    35137845                                          ...............T.A...  35137865
14778    35962145                                          .................A...  35962125
14778    36001361                                          .................A...  36001381
14778    36490015                                          .................A...  36490035
14778    38796862                                         ..................C...  38796883
14778    41385028                                         ...T.....T........A..T  41385049
14778    41527974                                          ..T..............A...  41527954
14778    42580540                                          .................A...  42580560
14778    44494104                                          .................A...  44494124
14778    46228184                                          .....................  46228164
14778    50441406                                          .................A...  50441386
14778    57048355                                          .............T...A...  57048335
14778    12295607                                           ................A...  12295588
14778    35220852                                          .............A...A...  35220872
14778    36111430                                             ..............A...  36111413
14778    39767507                                          .............A...A...  39767487
14778    42385655                                         ........G.........A..T  42385634
14778    43124302                                         ..................A...  43124323
14778    46143431                                          .................A...  46143411
14778    51241709                                         .......G..........A...  51241730
14778    55373311                                         ........G.........A...  55373290
14778    57958061                                           ....A..T..C.....A...  57958042
14778    58656815                                          .................A...  58656795
14778    1174085                                           .................A.G.  1174065
14778    9749550                                          ..............AT..A...  9749571
14778    9760305                                           .................A...  9760285
14778    12957513                                         .........TG.......A...  12957492
14778    13692517                                         ..................A...  13692496
14778    13857524                                         ..................A...  13857503
14778    13986987                                          .................A...  13986967
14778    15561613                                         ..................A...  15561592
14778    21461265                                            ......T............  21461247
14778    29037521                                         .................TA...  29037542
14778    35796314                                         ..................A...  35796293
14778    38674200                                         ..................A...  38674179
14778    39126848                                          .................A...  39126828
14778    40578843                                         .....G..........A.A...  40578864
14778    44215392                                          .................A...  44215412
14778    45826544                                         ..................A...  45826565
14778    46386801                                         .......G........A.A...  46386822
14778    47968276                                          ...............A.A...  47968256
14778    49274884                                          .................A...  49274904
14778    49346908                                         .........T........A...  49346887
14778    49684192                                         ...............GC.A...  49684213
14778    53339610                                          .................A...  53339630
14778    59911777                                          .................A.G.  59911757
14778    1802648                                           ...............A.A...  1802628
14778    3459249                                           ............C....A...  3459229
14778    4233406                                           .................A...  4233386
14778    8588946                                          ..........T.....A.A...  8588925
14778    11228503                                          .............A...A...  11228483
14778    12172333                                          ............C....A...  12172313
14778    13351760                                 ...C....-.................A...  13351788
14778    14185537                                          .................A...  14185557
14778    26996962                                          .................A...  26996982
14778    33637806                                          .................A...  33637826
14778    40496778                                          ............G....A...  40496798
14778    41553027                                          .................A...  41553007
14778    42949146                                          .................C..G  42949166
14778    46438832                                   ......-.................A...  46438806
14778    48150887                                          .................A..T  48150867
14778    55924935                                          .................A...  55924915
14778    60540340                                          ...............A.A...  60540320
14778    62196941                                          ............C....A...  62196921
14778    62971098                                          .................A...  62971078
14778    67326638                                         ..........T.....A.A...  67326617
14778    3721374                                            ......C..CT...A.A...  3721393
14778    9027358                                              .............A-...  9027374
14778    9264882                                            ................A...  9264863
14778    9545935                                          .................AA...  9545956
14778    10459378                                         ..................A...  10459357
14778    15318014                                         ..A........A......A...  15318035
14778    20579902                                         ..............A..AA...  20579881
14778    21493860                                         .........T......A.AG..  21493839
14778    23651633                                         ..................T.G.  23651654
14778    23882087                                         ............T.A...A...  23882108
14778    24323647                                         ..................A...  24323626
14778    25710474                                         ..............T...A...  25710453
14778    28537684                                         ...........T......A...  28537705
14778    29043144                                         .......A..........A..T  29043123
14778    32567066                                         ...G...........CA.A...  32567087
14778    35734926                                          .................A...  35734906
14778    37825174                                           .........A......A...  37825155
14778    42988497                                         ............G.....A...  42988476
14778    44775113                                         .......C..............  44775092
14778    45556638                                         ..............A...A...  45556617
14778    46250135                                         ........G.......A.A..T  46250156
14778    46617800                                         .......G..........A...  46617821
14778    47365013                                       ...C.....A..........-...  47364991
14778    48069674                                         ..................A...  48069695
14778    49428124                                         ..............A.TTA...  49428103
14778    52792080                                         ..T...............A...  52792101
14778    56436279                                         ..................A...  56436300
14778    62459066                                           ......C..CT...A.A...  62459085
14778    67765050                                             .............A-...  67765066
14778    68002574                                           ................A...  68002555
14778    68283627                                         .................AA...  68283648
14778    156942                                                ....T....A...A..T  156926
14778    1766821                                           .....................  1766841
14778    3031354                                          ..................A..G  3031375
14778    7490900                                           ..T..............A...  7490880
14778    8692251                                           .................A..T  8692271
14778    10921473                                          ...........G.........  10921493
14778    11052181                                          .................A...  11052201
14778    11362819                                          .................A...  11362839
14778    14006156                                          ...............A.A...  14006136
14778    14630139                                          .................A..G  14630159
14778    15756560                                          .................A...  15756580
14778    22317446                                          ..........A..........  22317426
14778    24289202                                          .................A..T  24289222
14778    34873726                                              ....T........A...  34873710
14778    36158225                                          ...C...........A.A...  36158245
14778    36626740                                          ................CA...  36626720
14778    37939568                                          .............A...A...  37939588
14778    38166454                                          ................AA...  38166434
14778    43215177                                          .................A...  43215197
14778    43291507                                         ............GG....A...  43291486
14778    44050052                                          .................A...  44050032
14778    46079275                                          .................A.G.  46079295
14778    46289759                                          .................A...  46289739
14778    47948357                                          .................A...  47948337
14778    49022744                                          ...C.............A.G.  49022764
14778    57273072                                          .....................  57273092
14778    58894634                                              ....T....A...A..T  58894618
14778    60504513                                          .....................  60504533
14778    61769046                                         ..................A..G  61769067
14778    66228592                                          ..T..............A...  66228572
14778    67429943                                          .................A..T  67429963
14778    233527                                           ........GT........A...  233548
14778    3923124                                             .......C.TG........  3923106
14778    10131426                                         ..............A...A...  10131405
14778    20845826                                         ..................A...  20845847
14778    22268619                                           .......T........A...  22268638
14778    22546832                                           ........T.......A...  22546813
14778    25907134                                          .................A...  25907114
14778    35914270                                           .....C...A......A...  35914251
14778    38082254                                          ...C.............A...  38082234
14778    39667634                                         ...........A......A...  39667655
14778    40978867                                         ............G.A...A...  40978846
14778    41887232                                         .........T.....G..A...  41887211
14778    42935359                                         .........T.T......A...  42935380
14778    43568081                                          .............A.......  43568061
14778    45495134                                          .................A..T  45495114
14778    46275732                                          .................A...  46275752
14778    47512042                                           ........C.......A...  47512061
14778    54902749                                         .........T........A..T  54902728
14778    56120833                                          .................A...  56120813
14778    58971219                                         ........GT........A...  58971240
14778    62660816                                            .......C.TG........  62660798
14778    2709800                                          ................A.A..T  2709821
14778    4539884                                          ................T.A...  4539905
14778    6053029                                          ...............G..A...  6053008
14778    12858666                                   ..T.....T-........C.....A...  12858640
14778    13509998                                         .................AA...  13510019
14778    15897242                                         ................-.A...  15897262
14778    19051621                                         ..............A...A...  19051600
14778    22481288                                         ..............A...A...  22481267
14778    24527589                                         ....C.G...........A..T  24527610
14778    24609631                                         ..................A...  24609652
14778    24776332                                         ..................A...  24776311
14778    25158293                                         ..T...............A..T  25158272
14778    32934118                                         ...........A.GA..AA...  32934097
14778    33582451                                          .................A...  33582471
14778    33697542                                         .....C............A..T  33697563
14778    34423576                                         ..............A..AA...  34423555
14778    34523076                                          .................A..T  34523056
14778    38924517                                            ...............A...  38924535
14778    39397242                                         ..................A...  39397221
14778    39744149                                         ..T......T..G.....A...  39744170
14778    40968741                                         ...............T..A...  40968762
14778    42871959                                         ..T....G.A........A...  42871980
14778    43093937                                         ..................A...  43093958
14778    43862976                                 ..A...A..CG.....G.........A...  43862947
14778    44006145                                         ..........CA......A...  44006166
14778    45886123                                         .......C........A.A...  45886144
14778    49326860                                         ....C....T.......A....  49326881
14778    50001313                                           ..C...G.T.......A...  50001294
14778    50119127                                         .........T.....C......  50119106
14778    51951327                                          .................A...  51951307
14778    52170694                                         ..................A..T  52170715
14778    54917362                                         ................A.A...  54917383
14778    54926979                                          .................A..G  54926959
14778    58392185                                         ...........A......A...  58392164
14778    58512002                                          ..G..............A...  58511982
14778    61447492                                         ................A.A..T  61447513
14778    63277576                                         ................T.A...  63277597
14778    64790721                                         ...............G..A...  64790700
14778    2482826                                         ...T......T....A...A...  2482804
14778    4551860                                           ...........T.....A...  4551880
14778    7809402                                           ...............A.A...  7809382
14778    8449538                                           .................A..T  8449558
14778    9207418                                           .................A..T  9207438
14778    12084174                             ......A.T...............-.T.AAA..T  12084142
14778    19869594                                         ..............C...A...  19869615
14778    22270775                                          .............A...A...  22270795
14778    23084589                                          ...........G.....A...  23084569
14778    24907189                                         ..................A...  24907168
14778    27387201                                 ......A.-.................A...  27387229
14778    28249507                                          .................A..T  28249487
14778    33892767                                            ...........A...A...  33892749
14778    34009271                                          .................A...  34009251
14778    36577284                                          .................A..T  36577304
14778    38634784                                         ..T...............A...  38634763
14778    38877729                                          .................A..T  38877749
14778    40832868                                          .....G...........A...  40832888
14778    41274024                                         .......G.....CA...A..T  41274045
14778    41729537                                           ................A...  41729518
14778    46854149                                       ....T.........C.....A...  46854172
14778    50106255                                               ............A...  50106270
14778    51065518                                 ......G.-.................A...  51065546
14778    51210049                                          .................A..T  51210069
14778    53024472                                          .................A...  53024492
14778    53125952                                          ......G.....GA.......  53125932
14778    56498583                                          .................A...  56498563
14778    57560702                                          ................AA...  57560722
14778    58292977                                          .................A...  58292997
14778    61220518                                        ...T......T....A...A...  61220496
14778    63289552                                          ...........T.....A...  63289572
14778    66547094                                          ...............A.A...  66547074
14778    67187230                                          .................A..T  67187250
14778    67945110                                          .................A..T  67945130
14778    146956                                            ...............C.A...  146936
14778    1415955                                          ............T.....A...  1415934
14778    2343613                                          ..A......T..G.A.......  2343634
14778    4623574                                             ...............A...  4623592
14778    18471457                                         ..................A..T  18471478
14778    21762736                                         ............T.....A...  21762715
14778    23793675                                         ..................A...  23793696
14778    24635719                                         ..................A...  24635740
14778    25050345                                         ...........T..A...A...  25050366
14778    28960162                                          ............CC...A...  28960142
14778    31955743                                          ...C............AA...  31955723
14778    33318523                                          .................A...  33318503
14778    33549213                                      ....-............AG..A...  33549236
14778    33595248                                         ...........A......A...  33595269
14778    35237042                                         ..T..............CA..T  35237063
14778    38756962                                         ...........TG.....A...  38756983
14778    40930758                                          .................A...  40930738
14778    46664123                                         ..T...............A...  46664144
14778    48409058                                          .................A...  48409038
14778    51903121                                         ...........CC.....C...  51903142
14778    52601923                                         ...............C..A...  52601944
14778    56765650                                         .......G..........A..T  56765629
14778    58884648                                          ...............C.A...  58884628
14778    60153647                                         ............T.....A...  60153626
14778    61081305                                         ..A......T..G.A.......  61081326
14778    63361266                                            ...............A...  63361284
14778    1147003                                             ...........AT..A...  1147021
14778    3620672                                          ..................A...  3620651
14778    4834802                                           .................A...  4834782
14778    6155403                                           ...............A.A...  6155383
14778    6191181                                           .................A...  6191201
14778    7655942                                       .....................A...  7655966
14778    8255467                                            .........A..A...A...  8255448
14778    9246575                                           .................A...  9246595
14778    9521570                                          .................T....  9521549
14778    11815945                                          .................A..T  11815965
14778    12067948                                         ...........A......A...  12067969
14778    17727211                                          ...............A.A...  17727231
14778    32747694                                          ...........G.....A...  32747714
14778    33567075                                            ...............A...  33567093
14778    35883259                                          .................A...  35883239
14778    36344363                                         ....G.............A...  36344342
14778    37648053                                         ..................A...  37648032
14778    37682930                                          .............T...A...  37682910
14778    39140682                                            ...........A.A.A...  39140700
14778    39680036                                          ................AA...  39680016
14778    39802443                                        ...T...G...........A.G.  39802465
14778    40867961                                          ................AA...  40867941
14778    51645821                                           ...............AA.GT  51645840
14778    53567334                                         .........T........A..T  53567355
14778    54408216                                       ..T.................A.C.  54408239
14778    59884695                                            ...........AT..A...  59884713
14778    62358364                                         ..................A...  62358343
14778    63572494                                          .................A...  63572474
14778    64893095                                          ...............A.A...  64893075
14778    64928873                                          .................A...  64928893
14778    66393634                                      .....................A...  66393658
14778    66993159                                           .........A..A...A...  66993140
14778    67984267                                          .................A...  67984287
14778    68259262                                         .................T....  68259241
14778    7911924                                            ................A...  7911905
14778    12968808                                         ..................-...  12968788
14778    66649616                                           ................A...  66649597
14778    38795293                             ...A..A.T....C................A...  38795259
                                                          \                     
                                                          |                     
                                                          T
14778    10835777                             ...A..A.T..........-..........A...  10835745
14778    38707833                                 .....CAG....................-.  38707805
14778    19143654                                           ..........G.....T...  19143673
14778    8049601                                           ........T........A...  8049581
14778    14248418                                          .................A...  14248398
14778    23440104                                          ...................-.  23440123
14778    25675204                                          ...............A.A...  25675184
14778    39703024                                          ...........G.....A...  39703044
14778    54996088                                          .................A...  54996068
14778    56766391                                          .................A..T  56766411
14778    66787293                                          ........T........A...  66787273
14778    20313217                                           ................A...  20313198
14778    12428028                                         .................AA...  12428049
14778    14011775                                           ................A...  14011794
14778    25286316                                            .....G.........A...  25286334
14778    30817818                                        ................-..A...  30817839
14778    43994593                                            ......T......T.A...  43994611
14778    49767393                                            ..........A....A...  49767375
14778    52077986                                   ......-........T........-...  52078011
14778    58486831                                     .....C......C...T.....A...  58486806
14778    1063848                                          ..................C...  1063827
14778    1963954                                           ..........A....A.A...  1963934
14778    10677760                                          .................A...  10677740
14778    12917816                                          .................AG..  12917836
14778    24553799                                           ................A...  24553818
14778    31154927                                          .................A...  31154907
14778    32724952                                          ....G............A...  32724972
14778    37362560                                 ...C....-.................A...  37362532
14778    38153351                                          ......G.........AA...  38153371
14778    41060044                                 ..C..C.G..................-.G.  41060072
14778    42584888                                          ..G..............A...  42584868
14778    46625926                                          ......G....G...A.A...  46625946
14778    46888877                                          .................A...  46888897
14778    53110479                                          .................A...  53110459
14778    53329252                                      .............T.......A...  53329276
14778    54207943                                         ..............A...A...  54207921
                                                                       \        
                                                                       |        
                                                                       A
14778    59801540                                         ..................C...  59801519
14778    60701646                                          ..........A....A.A...  60701626
14778    4393539                                          ....C...T.........-.G.  4393559
14778    12021991                                         .........T......A.A...  12022012
14778    24148037                                         ..................A...  24148058
14778    34212141                                           ......G....G....A...  34212160
14778    43573929                                      ....-....................  43573952
14778    63131231                                         ....C...T.........-.G.  63131251
14778    1024706                                          .............A....A...  1024727
14778    2467592                                           ...............A.A...  2467612
14778    5427203                                           .................A...  5427223
14778    6608927                                         .................-.....  6608906
14778    10201531                                            ...............A...  10201513
14778    14538162                                          ...........GG....A...  14538182
14778    14746319                                            ......T........A.C.  14746301
14778    17854835                                            ...............A...  17854817
14778    20461952                                            .........G.....A...  20461970
14778    28231283                                         ..................A..A  28231304
14778    38056727                                          ..G..............A...  38056747
14778    38179994                                   ....G..-................A..T  38180020
14778    38415426                                         .............G..A.A...  38415405
14778    40442089                                          ........T....A...A...  40442069
14778    43273451                                         ...G..............A...  43273430
14778    44579188                                 ......G.-.................A...  44579160
14778    56380473                                          ...A..G..........A...  56380453
14778    59762398                                         .............A....A...  59762419
14778    61205284                                          ...............A.A...  61205304
14778    64164895                                          .................A...  64164915
14778    65346619                                        .................-.....  65346598
14778    1377885                                            .....A....G...A.A...  1377866
14778    2439644                                       ................G.T..A...  2439620
14778    2871293                                            ......G.........A..T  2871312
14778    11609422                                 .....TAG........C........A-...  11609394
14778    14667553                                           .......T........A...  14667572
14778    21133845                                    ......C..............A.A...  21133871
14778    21237683                                          ......G..........A...  21237663
14778    21749817                                         ................-CA...  21749797
14778    22876016                                          .................A...  22876036
14778    24259077                                           ................A...  24259058
14778    24914519                                         ................-.....  24914539
14778    33142715                                         ................-.....  33142695
14778    33970936                                           ................A...  33970955
14778    35448299                                          .....................  35448279
14778    39625765                                           ......GT....A...A..G  39625746
14778    44301814                                 .....CAG......C-....T.....A...  44301786
14778    54633889                                         ................A.-...  54633909
14778    56134738                                           ................A...  56134719
14778    60115577                                           .....A....G...A.A...  60115558
14778    61177336                                      ................G.T..A...  61177312
14778    61608985                                           ......G.........A..T  61609004
14778    180468                                            .................A...  180448
14778    2185921                                           ...............A.A...  2185941
14778    2562183                                  .....CAG...........T....-....T  2562211
14778    6662289                                           ...A............A-...  6662308
14778    6690610                                             ......A..T.....A...  6690628
14778    11274827                                            ...............A...  11274809
14778    19383835                                            ............CA.A...  19383853
14778    21359607                                          ...............T.A...  21359627
14778    24513029                                          .................-...  24513048
14778    32966582                                            .....G.........A...  32966564
14778    35244680                                            ...........A...A..A  35244698
14778    35875720                                         ...........A......A...  35875741
14778    38570468                                        ..C............A...A..T  38570490
14778    38641516                             ...A..A.G....C........T.T.....-...  38641548
14778    40925608                                            ......T........A...  40925626
14778    41423784                                      ....C.C..C..T........A...  41423760
14778    43773585                                            ......T.AT....AA...  43773603
14778    58918160                                          .................A...  58918140
14778    60923613                                          ...............A.A...  60923633
14778    61299875                                 .....CAG...........T....-....T  61299903
14778    65399981                                          ...A............A-...  65400000
14778    65428302                                            ......A..T.....A...  65428320
14778    83428                                            .........G......A.A...  83407
14778    3230711                                           ...........T.....A...  3230691
14778    13970104                                         ..................-...  13970124
14778    15150902                                           ................A...  15150883
14778    19833839                                         ..................AG..  19833860
14778    21439368                                        ...T.C....T.......AA...  21439390
14778    24761157                                 .....CAG.......G.T.A......-...  24761185
14778    27215170                                           ....G...........T...  27215151
14778    27479896                                          ............G....A...  27479916
14778    32194171                                          .................A...  32194151
14778    37742851                                          ................AA...  37742831
14778    39584772                                             ..............A...  39584755
14778    47341122                                        ..........T.TG....A....  47341100
14778    47459907                                             ..........AGA.A...  47459890
14778    50353862                                          .................A...  50353842
14778    51795415                                          .................A...  51795435
14778    53083798                                 ...C..AG...........C....T.-...  53083770
14778    57442689                                           ................A...  57442708
14778    58821120                                         .........G......A.A...  58821099
14778    61968403                                          ...........T.....A...  61968383
14778    3526786                                          ................-.C...  3526766
14778    13555332                                           ...............CA..T  13555313
14778    20014523                                             ..............A...  20014540
14778    23995527                                         ......C.G.......A.-.G.  23995507
14778    25503863                                          ........T..G.....-..T  25503844
14778    26747942                                               ...........AA...  26747957
14778    28132432                                         ...........T....-.....  28132452
14778    28834397                                        ..C................A...  28834419
14778    33819557                                       ...........A.ATG....---.  33819537
14778    40623156                                          ..............G..A...  40623176
14778    41398149                                           ................A...  41398168
14778    48677018                                           ................A...  48676999
14778    50575645                                           ........T.C.....A...  50575626
14778    62264478                                         ................-.C...  62264458
14778    540979                                             .....C.T............  540999
                                                                             \  
                                                                             |  
                                                                             A
14778    913916                                            ..............G.AA...  913896
14778    1844536                                              ..........A...-...  1844552
14778    3054166                                             .....TT.A......A...  3054184
14778    8420371                                              ............-.....  8420387
14778    12153495                                         ..T...............A...  12153516
14778    12616060                                 .....CAG....C...........-.....  12616032
14778    19687083                                            ......T.A..A...A...  19687101
14778    21915210                                            ....G.T........A...  21915192
14778    24166246                                         ..T...............A...  24166225
14778    32368243                                  ...T.C...T............-..A...  32368216
14778    38453182                                           ................A...  38453163
14778    41681251                                           .......T............  41681270
14778    44570706                                                 ......A...A...  44570719
14778    46319996                                      ....CA......T...CA...A...  46320020
14778    47213260                                         ............G...CA...A  47213281
14778    48701404                                          .............T...A...  48701424
14778    50262085                                             ...A.T.......AA...  50262102
14778    51310096                                          ...............A.A...  51310116
14778    59278671                                           .....C.T............  59278691
                                                                             \  
                                                                             |  
                                                                             A
14778    59651608                                          ..............G.AA...  59651588
14778    60582228                                             ..........A...-...  60582244
14778    61791858                                            .....TT.A......A...  61791876
14778    67158063                                             ............-.....  67158079
14778    48471132                                             ..............A...  48471149
14778    12162941                                          .................A...  12162961
14778    22290543                             ......A.T..T..........T.T.....A...  22290577
                                                             \                  
                                                             |                  
                                                             C
14778    40949638                                             ..............A...  40949655
14778    48240760                                         ..................A...  48240782
                                                                  \             
                                                                  |             
                                                                  T
14778    32961696                                              ......T......A...  32961680
14778    33063815                                 .....CAG................-.....  33063843
14778    40373988                                         ..G...............-...  40374008
14778    58553850                                         ..................A...  58553828
                                                                  \             
                                                                  |             
                                                                  T
14778    8538832                                  .....CAG................-.....  8538804
14778    12292884                                          .................A..T  12292904
14778    14569924                                             ..........A...A...  14569907
14778    22674076                                         ..................A...  22674055
14778    34298878                                         ................-.....  34298898
14778    55968478                                         ..................A...  55968499
14778    67276524                                 .....CAG................-.....  67276496
14778    733222                                              ...............A...  733240
14778    11072383                                            ...............A...  11072401
14778    24657916                                            ...............A...  24657898
14778    32296860                                            ...............A...  32296878
14778    36213005                                                  .............  36213017
14778    36267625                                          ................AA...  36267605
14778    53921124                                         ..................A...  53921145
14778    56046814                                            ...............A...  56046832
14778    59470914                                            ...............A...  59470932
14778    13353710                                  ....C.T..............A...A...  13353739
                                                             \                  
                                                             |                  
                                                             C
14778    14505579                                             ..........A...A...  14505562
14778    35963051                                             ..............A...  35963034
14778    38426467                                             ..............A...  38426484
14778    48251866                                         ..................T.T-  48251846
14778    48373549                                            ...............A...  48373567
14778    57769585                                         ..................A...  57769564
14778    2259170                                          ................-.....  2259190
14778    11763879                                            .....G.........A...  11763861
14778    14722413                                         ................-.....  14722433
14778    16816895                                 ...A....-.A......-........A...  16816922
14778    21187939                                         ..................A...  21187918
14778    25857910                                         ..................A...  25857931
14778    37988569                                         ................-.....  37988589
14778    57702791                                            .............-.....  57702808
14778    60996862                                         ................-.....  60996882
14778    9511439                                              ....G.........A.G.  9511456
14778    10609709                                 ...C....-...............-.....  10609736
14778    14161471                                          .............-.A.....  14161452
14778    20912900                                            ...............A...  20912918
14778    25441718                                            ..............A....  25441736
14778    33891691                                           ......T.........A...  33891710
14778    36720998                                            ...............A...  36720980
14778    36739627                                            ...............A...  36739645
14778    43801103                                         .........T........-...  43801123
14778    48044342                                          .................A...  48044362
14778    52232409                                             .......A....A.AG..  52232426
14778    55952221                                            ...............A...  55952203
14778    68249131                                             ....G.........A.G.  68249148
14778    5052997                                          ...G............-.....  5053017
14778    5234844                                              .....T.AT.....A...  5234861
14778    9351773                                            ................A..T  9351754
14778    11758281                                         ................-.C...  11758261
14778    23070488                                         .......-..........A...  23070468
14778    24013765                                         .........-........A...  24013745
14778    25228104                                         ................-.A...  25228124
14778    27053736                                         ...........A....-.....  27053716
14778    32407659                                             .........G....A...  32407642
14778    33423723                                             ............T.A...  33423740
14778    36233110                                         ................-.....  36233130
14778    37312665                                         ................-.....  37312685
14778    39648210                                        ...............C...A...  39648188
14778    39692851                                            ...............-...  39692834
14778    40424678                                             ............A.A...  40424661
14778    47801181                                         ...............-..A...  47801201
14778    52224904                                                ...........A...  52224918
14778    54903938                                         ................-....T  54903958
14778    56063954                                             .........G....A...  56063937
14778    56439357                                         ................-AC...  56439377
14778    63790689                                         ...G............-.....  63790709
14778    63972536                                             .....T.AT.....A...  63972553
14778    68089465                                           ................A..T  68089446
14778    11183563                                         ..................A...  11183542
14778    20582210                                                   ........A...  20582199
14778    33506969                                            ..C.....A...T..A...  33506987
14778    35362906                                            ........AT.....A...  35362924
14778    41443043                                          ...C.............A...  41443063
14778    51201421                                          .....C.........-.....  51201440
14778    57391346                                            ...............A...  57391364
14778    57502717                                          ..................-..  57502736
14778    57674842                                            ...............A...  57674824
14778    12638906                                             ........T.....A...  12638923
14778    12955172                                             ............-.....  12955188
14778    14268538                                        ............A.....CA...  14268516
14778    18958733                                            ...............A...  18958715
14778    21619574                                             ......T.....A.A...  21619591
14778    21788337                                             ..............A...  21788320
14778    23166371                                             ..............A...  23166354
14778    26402077                                             ..C.......A...A...  26402094
14778    36734698                                             .......A......A..A  36734681
14778    40813290                                 ....A.....................A...  40813261
14778    46377184                                         ..................A...  46377162
                                                                  \             
                                                                  |             
                                                                  T
14778    47048562                                             ......GA......A...  47048545
14778    1241762                                          ................-.....  1241742
14778    2560113                                          ................-A....  2560133
14778    11763254                                         ................-....T  11763274
14778    21059906                                          ............C....A...  21059886
14778    25538314                                         ....C...........-.A...  25538334
14778    42613348                                          ............G....A..T  42613328
14778    42874530                                         ................-.....  42874510
14778    44359411                                            ...............A...  44359393
14778    44463439                                         ...........T..A.A.A...  44463461
                                                                      \         
                                                                      |         
                                                                      T
14778    44931907                                   ..T.................A...A...  44931879
                                                              \                 
                                                              |                 
                                                              A
14778    53879093                                         ................A.A..T  53879072
14778    58491147                                            ..........G....A...  58491129
14778    59979454                                         ................-.....  59979434
14778    61297805                                         ................-A....  61297825
14778    10085576                                          ................AA.G.  10085596
14778    12612226                                           .........AT.....A..T  12612207
14778    15982783                                            .............A.A..T  15982801
14778    20523852                                      ....CA...............A...  20523876
14778    26056380                                                      .........  26056388
14778    35871752                                            ...............A...  35871734
14778    37792990                                            ...............A...  37793008
14778    39609850                                             .....T........A..T  39609867
14778    40530957                                            ..............TA..G  40530975
14778    41350562                                             ..............A...  41350545
14778    46602776                                         .........T........A...  46602797
14778    51975736                                  ....C.T..................A...  51975707
                                                                  \             
                                                                  |             
                                                                  T
14778    48702737                                         ..................-...  48702757
14778    46040522                          ..T...A..A.T...........-..A......A...  46040487
14778    52267772                                         ..................-...  52267792
14778    3775519                                          ..................A...  3775540
14778    62513211                                         ..................A...  62513232
14778    4694708                                  ..C...AA....C.............-...  4694680
14778    23402832                                             ..............AG..  23402815
14778    34043094                                         ................A.A...  34043116
                                                                  \             
                                                                  |             
                                                                  T
14778    63432400                                 ..C...AA....C.............-...  63432372
14778    21238673                                         ..................-...  21238693
14778    31658157                                         ................A.-...  31658137
14778    37834083                                         ..................A...  37834104
14778    56356799                                         ..................-..T  56356779
14778    43393844                                         ..................A...  43393822
                                                                  \             
                                                                  |             
                                                                  T
14778    47941907                                         ..................A...  47941885
                                                                  \             
                                                                  |             
                                                                  T
14778    23122510                                  ..........-.............AA...  23122483
14778    28448753                                         ........C.........-...  28448733
14778    38143052                                 .....CAG........G.........-...  38143080
14778    47887783                                         .......A..........-...  47887763
14778    50027801                                         .................A-...  50027781
14778    52521830                                         .......A..........-...  52521850
14778    52943264                                         .......G..........-...  52943284
14778    58584498                                         ............G....T-...  58584518
14778    31661181                                          .................-...  31661162
14778    38778108                                          .................-...  38778089
14778    43475326                                          .................-...  43475345
14778    45988683                                          .................-...  45988702
14778    57578189                                             ..............-...  57578205
14778    58700422                                          .................-...  58700403
14778    22195552                                          .................A...  22195532
14778    37806532                                         .........T.A......-..T  37806552
14778    40545495                                             ..............A...  40545478
14778    49604122                                         ............T.....A..A  49604144
                                                                  \             
                                                                  |             
                                                                  T
14778    55073495                                 ...C..G..-.........C......-...  55073468
14778    441840                                            .................A...  441860
14778    2740755                                          ................A.-...  2740735
14778    4010625                                          .........T........-...  4010605
14778    5566355                                          ............C...A.-..T  5566375
14778    9316108                                          ....C.............-...  9316128
14778    12075640                                         .........T........-...  12075620
14778    14172995                                         ..................A...  14173018
                                                                    \           
                                                                    |           
                                                                   TC
14778    23535970                                         .........T........-...  23535950
14778    31464777                                          ...C.............A..T  31464797
14778    38088187                                             .............CA...  38088170
14778    44258105                                         ..................A...  44258126
14778    46561927                                            ..............AA..T  46561909
14778    46653255                                        .....A.........A...A...  46653232
                                                                       \        
                                                                       |        
                                                                       A
14778    50620373                                             ............A.A...  50620356
14778    53530396                                         ............G.....-...  53530416
14778    55814365                                              .............AG..  55814349
14778    56104126                                         ..............A.A.-...  56104146
14778    56981914                                         ..................-...  56981894
14778    59179532                                          .................A...  59179552
14778    61478447                                         ................A.-...  61478427
14778    62748317                                         .........T........-...  62748297
14778    64304047                                         ............C...A.-..T  64304067
14778    68053800                                         ....C.............-...  68053820
14778    8889552                                           .................-.C.  8889571
14778    13065641                                         ......G...........A...  13065620
14778    14871698                                               ...T........A...  14871713
14778    14969177                                             ..............A...  14969194
14778    20806689                                          .............A...-.G.  20806670
14778    22193788                                            ...............A...  22193806
14778    33318007                                             ..C..........AA...  33318024
14778    34967111                                         .........T........A...  34967133
                                                                  \             
                                                                  |             
                                                                  T
14778    36414514                                             .....T........-...  36414498
14778    49543343                                         ...........A......A...  49543321
                                                                               \
                                                                               |
                                                                               A
14778    52653889                                          .......G....C....-...  52653870
14778    55705695                                             .....T..T.....A...  55705712
14778    58648183                                      ......G..............A...  58648207
14778    67627244                                          .................-.C.  67627263
14778    2509323                                          ................A.-.G.  2509303
14778    3125563                                          ..............A...-...  3125543
14778    5772410                                          ................A.-...  5772390
14778    14994773                                         .................A-...  14994793
14778    22235694                                         ..................A...  22235673
14778    23573366                                         ......G........-..A...  23573346
14778    23732035                                         .......G......A...-...  23732015
14778    38903522                                         .........T........-...  38903542
14778    42876237                                         ..T........T......-...  42876257
14778    45210596                                         ..T......T....A...-...  45210616
14778    45423170                                         ................AA-...  45423150
14778    51267308                                       ..A.................-...  51267330
14778    56234856                                         ...C..............-...  56234876
14778    61247015                                         ................A.-.G.  61246995
14778    61863255                                         ..............A...-...  61863235
14778    64510102                                         ................A.-...  64510082
14778    2645721                                              .......C..A...A...  2645738
14778    3070195                                           ........T........-...  3070176
14778    20525387                                 .....CAG..T..........G....A...  20525358
14778    35504431                                             ..............A...  35504414
14778    42000206                                               ............A...  42000191
14778    44499798                                              ......A......A...  44499782
14778    48496125                                 ..A...C..C................A..-  48496097
14778    51687448                                          .................-...  51687467
14778    54623080                                          ........T........-...  54623099
14778    57361508                                      ...T.................A...  57361484
14778    58402501                                         ................-.....  58402481
14778    61383413                                             .......C..A...A...  61383430
14778    61807887                                          ........T........-...  61807868
14778    1990336                                          ..............A..A-...  1990316
14778    8269964                                            ..............A.A...  8269945
14778    9149518                                          .....C.....A......A...  9149539
14778    17477496                                         ..............-.A.....  17477476
14778    21780853                                         .......G..C.......-...  21780873
14778    21895601                                         ...........A....-.....  21895621
14778    27872204                                             .......T......-.T.  27872220
14778    35846544                                         ...........A......A..T  35846522
                                                                  \             
                                                                  |             
                                                                  T
14778    41224740                                         ................-.....  41224720
14778    41282381                                        ..C...........G....-...  41282360
14778    48617017                                 .....CAG..T...............-...  48617045
14778    48996452                                 .....TAG..................A...  48996422
                                                                \               
                                                                |               
                                                                A
14778    49345473                                                  .........A...  49345485
14778    54110195                                             ..............-..T  54110179
14778    60728028                                         ..............A..A-...  60728008
14778    67007656                                           ..............A.A...  67007637
14778    67887210                                         .....C.....A......A...  67887231
14778    8749981                                           ................AA...  8750001
14778    13394066                                         ..T...............-...  13394086
14778    14079203                                           ................A...  14079222
14778    21197643                                         ........G.........A...  21197664
14778    21750538                                         .......G..........A...  21750517
14778    26608245                                         ......G......-..A.....  26608225
14778    31823419                                         ..T..............A-...  31823399
14778    48198884                                         ...........TT.-...A...  48198864
14778    49578788                                 .....CAG..............-.A....T  49578760
14778    52310954                                          ...............A.A...  52310974
14778    54207222                                             ..............A...  54207239
14778    67487673                                          ................AA...  67487693
14778    13989153                                         .........T........A...  13989132
14778    19785805                                            ...............A..T  19785787
14778    31660345                                             ..A...........A...  31660328
14778    32149949                                          ........TG......T-...  32149930
14778    35673886                                         .................AA...  35673864
                                                                  \             
                                                                  |             
                                                                  T
14778    39686827                                             ........C.....A...  39686810
14778    41544449                                         .......G..........-...  41544469
14778    43034657                                         .........T......A.A...  43034635
                                                                  \             
                                                                  |             
                                                                  T
14778    44299555                                                    .......A...  44299545
14778    47964562                                             ..............AC..  47964545
14778    48542570                                         ..........T.......-...  48542590
14778    52992031                                 .......TT.-..............A....  52992059
14778    54637236                              ..T...C..G..-................-..T  54637266
14778    51424566                                             ..............A...  51424583
14778    37861041                             .........T..................-.A...  37861004
                                                          \                     
                                                          |                     
                                                      TCCAG
14778    48490185                                         ..................A...  48490207
                                                                  \             
                                                                  |             
                                                                  C
14778    31297396                                          ...............-T....  31297377
14778    1001616                                          ........G..A......A...  1001595
14778    38266101                                         ..............-.A.....  38266081
14778    48310496                                         ...............C..A...  48310475
14778    51277567                                 .....CAG..A.......G.......-...  51277595
14778    59739308                                         ........G..A......A...  59739287
14778    2262832                                          ..............-.A.....  2262852
14778    36783244                                            ...............A...  36783262
14778    55779006                                          ....C.....-......A...  55779025
14778    61000524                                         ..............-.A.....  61000544
14778    8577678                                           .................A...  8577698
14778    10883783                                         .........T........A...  10883762
14778    35583011                                          .................A..-  35582992
14778    36337342                                            ...............A...  36337360
14778    38917298                                         ...G..............A...  38917277
14778    55710547                                         ..T......T........A...  55710568
14778    57335924                                         ................A.-...  57335944
14778    67315370                                          .................A...  67315390
14778    2227658                                          ..A..C............A...  2227679
14778    10524651                                                       ....A...  10524644
14778    35362317                                         .............G....A...  35362296
14778    36250605                                         ................-.....  36250585
14778    36269587                                         ..................A..G  36269608
14778    36651023                                         ...T............-....T  36651043
14778    41582173                                         ................-.A...  41582193
14778    50582583                                         ......A.........-.....  50582603
14778    53079321                                         ................-.....  53079341
14778    60965350                                         ..A..C............A...  60965371
14778    7143128                                           ...............-.....  7143147
14778    11991595                                          ...............-.T...  11991576
14778    14383309                             ...A..A.T................-....A...  14383277
14778    20420140                                         ..................A...  20420161
14778    21509379                                         ......................  21509400
14778    34147974                                         ...............G..A...  34147995
14778    34262325                                         ..............C...-...  34262305
14778    37594687                                           ..........C.....A...  37594668
14778    38897190                                          ...A.............-...  38897171
14778    38989203                                          .................A...  38989183
14778    45250950                             ...A..A.T.....................A...  45250915
                                                                           \    
                                                                           |    
                                                                          AA
14778    45482376                                        ............A...-..A...  45482397
14778    46193075                                      ..T...........-......A.G.  46193098
14778    47731438                                      ....CT........A..........  47731462
14778    52998287                                         ...........A......A...  52998308
14778    57992904                                      ..............A...G..A...  57992928
14778    65880820                                          ...............-.....  65880839
14778    8335253                                          ...........A..A...A...  8335274
14778    11056842                                         ..................A...  11056863
14778    11875199                                             ....T.........A...  11875182
14778    16159452                                         ................-.....  16159472
14778    32846731                                         ................-....A  32846751
14778    36060303                                              .............A...  36060319
14778    37938128                                         ..................A...  37938107
14778    38465952                                         ..................A...  38465931
14778    40382521                              ..A..A.T...A................AA...  40382488
                                                                  \             
                                                                  |             
                                                                  T
14778    40906855                                          .................A...  40906835
14778    42666743                                         ........G.....C...C...  42666764
14778    43923363                                         ............T.....A...  43923342
14778    47350656                                 .....CAG................-....T  47350628
14778    48197011                                         ................-.....  48196991
14778    50176144                                      .....G.........T.....C.-.  50176167
14778    52692834                                        ........-..........A...  52692855
14778    58502158                                         ..................-...  58502178
14778    67072945                                         ...........A..A...A...  67072966
14778    1866133                                           ...............-....T  1866152
14778    9905168                                         .............G.....A...  9905190
14778    24543042                                         ..................-...  24543022
14778    25059349                                          ................CA...  25059325
                                                                          \     
                                                                          |     
                                                                       TAAG
14778    36615921                                           ...........G....A...  36615902
14778    39666336                                        ..C.........T......A...  39666314
14778    39750044                                         .........T....A..A-...  39750064
14778    39757993                                         ..................A...  39758014
14778    40353628                                            .............-.....  40353645
14778    51842174                                         ..................A...  51842195
14778    54163212                                            .....GT........A...  54163230
14778    57481983                                          .................A...  57481963
14778    60603825                                          ...............-....T  60603844
14778    1023879                             .......A.T...T.A....GT-..T.....C...  1023846
14778    1145470                                        ...C.....C..........A...  1145493
14778    1184962                               ..C.....CAG................-.....  1184993
14778    1312436                                          ..G...............A...  1312415
14778    11594484                                         .........TG.T.....-...  11594504
14778    21977176                                         ..................A...  21977155
14778    26920156                                         ........G.........-...  26920136
14778    36577907                                         ..............A...A...  36577885
                                                                  \             
                                                                  |             
                                                                  T
14778    38184168                                          .........T.......A...  38184148
14778    46735490                                          ...............-....T  46735509
14778    47474038                                         ..................A..T  47474017
14778    47896308                                         .................AA...  47896329
14778    51789998                                         ...........T......AG.G  51789977
14778    52419137                                         ................AA-...  52419157
14778    59761571                            .......A.T...T.A....GT-..T.....C...  59761538
14778    59883162                                       ...C.....C..........A...  59883185
14778    59922654                              ..C.....CAG................-.....  59922685
14778    60050128                                         ..G...............A...  60050107
14778    48098381                                     ......................A...  48098353
                                                             \                  
                                                             |                  
                                                           TAC
14778    52878375                                         .................A-...  52878395
14778    20909701                                         ..................A...  20909680
14778    31551055                                         ................-.....  31551035
14778    16986342                                         ..................-...  16986322
14778    28129956                                       ....T...............A.G.  28129979
14778    30433386                                         ...........A......-.TT  30433406
14778    46252107                                         .........T..G.....-...  46252087
14778    56419878                                         .......C..........-...  56419858
14778    56841829                                          ......C..........A..T  56841850
                                                                  \             
                                                                  |             
                                                                  C
14778    2102951                                          ..................A...  2102930
14778    4893626                                        ...........T........A...  4893649
14778    22299213                                        ..C..............A.-...  22299234
14778    28696601                                         ................A.A...  28696622
14778    32802690                                          ............A....A...  32802670
14778    35678270                                          ......A..........A...  35678250
14778    39670267                                         ..............C...A...  39670246
14778    45035264                                 ......G...-...............A...  45035293
                                                       \                        
                                                       |                        
                                                       T
14778    49793559                                        ..................AA...  49793581
14778    60840643                                         ..................A...  60840622
14778    63631318                                       ...........T........A...  63631341
14778    9692189                                          ..............-...A...  9692169
14778    17729362                                                            ...  17729364
14778    22308540                                          .................A...  22308520
14778    42703035                             .........T....................A...  42703073
                                                         \ \                    
                                                         | |                    
                                                        TT AGA
14778    58573563                                           ................A..A  58573582
14778    1354834                                       ....C.........TT.....A...  1354858
14778    1963253                                  .....CAG................-.....  1963281
14778    8606969                                             ...............A...  8606951
14778    14103590                                           ...................T  14103609
14778    34034208                                         .................AA...  34034187
14778    41008463                                         ................-.....  41008483
14778    41303756                                             ..............A.--  41303741
14778    60092526                                      ....C.........TT.....A...  60092550
14778    60700945                                 .....CAG................-.....  60700973
14778    67344661                                            ...............A...  67344643
14778    5990464                                          ................A.AG..  5990443
14778    11484037                                 ..C...AG.......C...--.....A...  11484064
14778    11881166                                             ......T...A..AA...  11881183
14778    20469330                                      ..............A--...AA...  20469308
14778    21196326                                         .......G-........A-...  21196307
14778    41471489                                         ..................A...  41471468
14778    43864392                                         .......G..........A...  43864371
14778    47954594                                                      .....A...  47954586
14778    64728156                                         ................A.AG..  64728135
14778    15836608                                             ..............-...  15836592
14778    38311751                                        ....................-..  38311730
14778    33574467                                         ................-.....  33574487
14778    21280969                                          ................AA...  21280949
14778    43695204                                        ..C................A...  43695182
14778    12586767                                      ..T................-...G.  12586744
14778    13223919                                          ..............-.....T  13223938
14778    15065159                                          ...............-.....  15065140
14778    55673645                                                 ..........A...  55673658
14778    25182118                                           ..............-...G.  25182136
14778    44100012                                         ..................A...  44100033
14778    58391048                                           ................A...  58391029
14778    58637498                                         ........G.......A.-...  58637518
14778    7848784                                  ..C...AG...........A......-..T  7848756
14778    10840512                                          ........T........A..T  10840492
14778    22787319                                         .............AC...A...  22787298
14778    35015911                                      ....C...............AA...  35015887
14778    66586476                                 ..C...AG...........A......-..T  66586448
14778    4894834                              ......A.T....CA........TT..T......  4894868
                                                              \                 
                                                              |                 
                                                              A
14778    24182334                                          .................--..  24182352
14778    46623695                                          ........T.......AA..A  46623715
14778    63632526                             ......A.T....CA........TT..T......  63632560
                                                              \                 
                                                              |                 
                                                              A
14778    22906301                                 ..C..T.T.........T........-...  22906329
14778    33228922                                         .........T....A...-...  33228942
14778    41833673                                         ..............T...-...  41833693
14778    23319861                                           ................-...  23319879
14778    45519039                                         ........G.........A...  45519060
14778    1624149                                          ................-.A...  1624169
14778    28697198                                         ................-.....  28697218
14778    39323702                                 ..C...GG.......C.........A-...  39323674
14778    60361841                                         ................-.A...  60361861
14778    22474705                                         ........C.........-...  22474685
14778    40717498                                         ..................A...  40717476
                                                                  \             
                                                                  |             
                                                                  T
14778    23465612                                         .......C..........A...  23465591
14778    40512052                                         ................-.....  40512072
14778    52912455                                         .....G..........-.....  52912475
14778    23620983                                    ................AT...-.....  23621008
14778    35752978                                          ..G..............A...  35752998
14778    41936499                                         ............G.A...A..A  41936520
14778    35441883                                 .....CA.................-.....  35441855
14778    32075535                                      ............T.....G..A...  32075506
                                                               \     \          
                                                               |     |          
                                                              AT   TTA
14778    50303961                                         ..A............-......  50303941
14778    7934159                                          .................AA...  7934137
                                                                           \    
                                                                           |    
                                                                           A
14778    23044753                                          ...............-A...T  23044734
14778    66671851                                         .................AA...  66671829
                                                                           \    
                                                                           |    
                                                                           A
14778    11056637                                             ..............A..T  11056620
14778    35171220                                         .........T....A...A...  35171198
                                                                  \             
                                                                  |             
                                                                  T
14778    41014419                                      ......................G..  41014447
                                                            \                  \
                                                            |                  |
                                                            T                TCT
14778    54250659                                            ......T........-...  54250642
14778    22335208                                         .............C...AA...  22335187
14778    8524387                                           .................-...  8524406
14778    21522058                                         ...........A......-...  21522078
14778    29666781                                          .................-.TT  29666800
14778    36017520                                         ................-.....  36017540
14778    48349292                                         ..................-...  48349312
14778    67262079                                          .................-...  67262098
14778    31655121                                         ..................-...  31655141
14778    51201751                                          ................T-...  51201732
14778    54279262                                          .....C..........A-...  54279243
14778    9958075                                           ..........A......-...  9958056
14778    10572191                                         .........G...G...A-...  10572171
14778    3738437                                           ........T..T.....-...  3738456
14778    14884302                                          ............C..A.-...  14884321
14778    62476129                                          ........T..T.....-...  62476148
14778    2239324                                          ...........T......-...  2239304
14778    49027939                                         .............AC...-...  49027919
14778    49868312                                             ..............A...  49868329
14778    60977016                                         ...........T......-...  60976996
14778    37141990                                          ...C.........T...-...  37141971
14778    53772121                                          ..........T..A..A-...  53772102
14778    40797440                                 .....T.............A......-...  40797407
                                                              \                 
                                                              |                 
                                                          GCTCG
14778    51691646                                           ..............T.-...  51691664
14778    2984658                                          ..T..............T-..T  2984678
14778    61722350                                         ..T..............T-..T  61722370
14778    9266865                                           .........T.......-...  9266846
14778    55178795                                         .........T..G.....-...  55178815
14778    68004557                                          .........T.......-...  68004538
14778    53178310                                         ..................-...  53178330
14778    13138476                                         ..................AT..  13138497
14778    36666536                                         ...........T......-...  36666516
14778    33835494                                         ...........T......-...  33835514
14778    58326136                                         ..............A...-...  58326116
14778    10003722                                         .................TC.-.  10003702
14778    54437580                                            ...G...........A...  54437562
14778    24631263                             ......A.T..T.C...A.....-......A...  24631231
14778    28433559                                         ................-.A...  28433579
14778    46464013                                          .................A...  46463993
14778    10463326                                         .........T.......A-...  10463306
14778    7875233                                         ...T.....T....A....-...  7875212
14778    66612925                                        ...T.....T....A....-...  66612904
14778    24762411                                          .............A...-...  24762430
14778    58576955                                       ..................AAA...  58576930
                                                                         \      
                                                                         |      
                                                                        AC
14778    20373027                                       ..................-.A...  20373049
14778    51923739                                         ................-.....  51923719
14778    12395559                                         ..T.............-....G  12395579
14778    5387610                                             ........A......-...  5387593
14778    64125302                                            ........A......-...  64125285
10393    3815830                           ..T.....CA.T.C..C................A...  3815794
10393    5420800                           ..T......A.T...............C..G..A...  5420836
10393    8735213                             ......GAG....TC..C.........A.A.ACC.  8735179
10393    5210893                              ...A..A.T...TC..........T.....A...  5210926
10393    1312292                              ...A..A.T....CT....A.T.....G.AA...  1312325
10393    9473871                              ......A.T....C................A...  9473838
10393    5255846                              ....C.G.T....C................A..G  5255879
10393    3055661                               ..A....T...TC....C...T.......A...  3055629
10393    4015288                              ...A....T...T...........T.....A...  4015321
10393    3839518                               ..A..G.T....CA......T........A...  3839486
10393    5934215                               .....A.T....C.G.....T.AC.A...A...  5934247
10393    7330035                                ....A.TG..........T.......A.A...  7330004
10393    399573                                   ..A...C..C....A.T...G.....A.GT  399544
10393    8213025                                         ...............A...A...  8213003
10393    8545227                                      ..C............A.G...AA...  8545252
10393    9502929                                       ...............T.AGA.A...  9502905
10393    5655985                                       .............G.......A...  5656009
10393    8770336                                       ............T..TC....A...  8770360
10393    3022571                                        .....C........TG....A...  3022594
10393    8767806                                       ....C...C............A...  8767830
10393    9263658                                         ..C................A...  9263680
10393    7348971                                        ....................A...  7348948
10393    1112438                                          .....G......T.....A...  1112417
10393    4430412                                .......T...C...G......T.....A...  4430378
                                                         \                      
                                                         |                      
                                                       AAA
10393    5763714                                         ........CC.........A...  5763736
10393    826217                                           ........GT........A...  826238
10393    9303433                                          ..................A...  9303454
10393    594149                                          ..C............A...A...  594127
10393    6551487                                          .............A....A...  6551466
10393    3424215                                           ....A............A...  3424195
10393    5432640                                          ..T............G.AA...  5432619
10393    9498994                                           ..........TT.....A..T  9499014
10393    6542039                                           .......T......GAAA...  6542019
10393    9333748                                           ...........G.....A...  9333768
10393    9661489                                          ..T...............A...  9661468
10393    5739181                                            ...........CA...A...  5739200
10393    9144477                                            ................A...  9144458
10393    8383078                                               ..........G..A...  8383062
10393    4968668                                            ..C.........A.A.A...  4968649
10393    7792935                                              ..............T...  7792952
10393    8594838                                            ..............A.A...  8594857
10393    1539676                                              ...C.....A.G..A...  1539659
10393    8706484                                            ...........G....A..G  8706465
10393    7497057                                            .........TT.....AG..  7497076
10393    2875402                                              ..............A...  2875419
10393    1257625                                        .....TC........G..A.AG..  1257648
10393    5768972                           .........A........CC.............C..G  5769011
                                                                \               
                                                                |               
                                                              GTA
10393    4664938                                                  ......AG..A..T  4664925
10393    5238790                                  ....A....-................A...  5238762
10393    9500912                           ..T...A..A.T...TC...A............A...  9500876
10393    3460119                                                             ...  3460121
10393    7257702                                            ............C...A...  7257683
10393    5114526                                       ....CT.........T....AA...  5114550
10393    7843574                                                  .....G...AC.T.  7843587
10393    5097492                                            ............A...A...  5097473
10393    7021013                           ..T...A..A.T....C..........T...A.A..T  7020977
10393    3192169                           ..T...A..A.T....C................A...  3192133
10393    9105236                           ..T......A.T..T.C............A...A...  9105200
10393    8040738                            ........A.T.C..C..........T..G..A...  8040773
10393    9663476                           ..T...A..G.TT...C.G..............C...  9663512
10393    9542435                                     .....T.................A...  9542409
10393    1332383                              ....C...T.C.TC................A...  1332416
10393    7210949                              ......G.T....C.......T..T.....A..T  7210916
10393    9320895                                           ...........G.....A...  9320875
10393    998870                              ....A..G.T....C...C............A...  998904
10393    3568703                                          ........GT......A...C.  3568682
10393    8715679                              ......A.T....C..............T.A...  8715712
10393    6963070                              ....C.A.G....CT.........T.....A...  6963103
10393    9373757                              ...A..A.T.....................A...  9373724
10393    477622                               ......A.T..A.C................A..T  477655
10393    2310999                              ...A..A.T....C.............T..AG..  2310966
10393    2627672                              ......A.T..TG........T..T..G..A...  2627705
10393    6465815                              ......A.TG.....C..............A...  6465782
10393    8874133                              ...A..A.T....C..........T.....A...  8874166
10393    2912971                              ......A.T....CAG.........A........  2912938
10393    5705285                              ...A..A.T....C......G..A..A...A...  5705252
10393    7901746                              ...A..A.T....C..C.............A...  7901779
10393    8512954                              ...T..A.T.C..C......G.........A...  8512987
10393    9475826                              ...A..A.T..T.C................A...  9475793
10393    9304530                              ...A..A.T....CT..G......T.....A...  9304497
10393    15390                                ...A..A.T.C.............C....AA..T  15423
10393    8487389                              ...A..A.T...............G.AG..A..G  8487422
10393    9734304                              ......A.TT..TC........G.TC..A.A...  9734337
10393    7875811                               ..A..A.T.....................A..T  7875779
10393    9495609                                        ........GG..............  9495632
10393    1448047                               .....AGT..T.C.......A..T.....A...  1448015
10393    6882723                               .......T....CT......T..T.....A...  6882755
10393    4811223                               ..A....T.C............AT.T.......  4811255
10393    5784048                              ......A.T...T.............A...A...  5784015
10393    4723527                               .....A.T...TC.........C......A...  4723495
10393    6513365                                       ....C........G..A..A.A...  6513389
10393    699048                               ......G.T.C..C.G...G..G.......A...  699015
10393    3813207                               ..A..A.T....C.......T........A..A  3813175
10393    5990307                              ...A..A......C..........T....AA.T.  5990340
10393    7418865                              ...A..A.T....CT...C...........A...  7418898
10393    7839911                              ......A.T..A.C..........T.....A...  7839944
10393    4174655                                ....A.....TC................A..T  4174686
10393    8693010                              ...A..A.T...TC.............G..A...  8693043
10393    8783057                              ......A.G...TCTG......T.T.....T...  8783090
10393    286926                               ...A..A.T....CT.....C....A....A...  286959
10393    7788855                              ......A.T...................A.A..A  7788888
10393    9554802                              ...A..A.T....C..........G...A.A..A  9554769
10393    4941278                              ...A..A.T....C................A...  4941245
10393    8251503                           ..C......A.TT...CT.....C...T.....A...  8251467
10393    1150747                                     ......C.......AG.G......GG.  1150773
10393    9194007                              ....G.A.T..G.C...............A-...  9194039
10393    1672286                             ..G....A.TC...-................A...  1672319
10393    3598584                               ..A..A.T.........G.G........AA...  3598616
10393    3348182                                             ...............-...  3348199
10393    4071472                                  ....A...ACA....AG.........A...  4071443
10393    2894490                              ...A..A.T...............T.....A...  2894523
10393    2475661                              ......A...C..C..............CA....  2475694
10393    2762441                                        ...C................-.G.  2762463
10393    3445284                              ......A.T....C................A..T  3445251
10393    9097938                             ....A..A.T..T.C............T...A...  9097904
10393    3442904                               .....A.T....CT.C.......T...A.A...  3442872
10393    5645538                                                               .  5645538
10393    6689825                                            ..............A.A...  6689844
10393    2829962                                     .....AC................A...  2829988
10393    7869311                                     ......C.......T......A.A..T  7869285
10393    5487237                              ......A.TG...-.......TGA....A.CG..  5487269
10393    5844958                              ...A..A.T.C..C................A..G  5844991
10393    8494940                                         ..C..............A.A...  8494962
10393    8898559                                       ....C..........T.....A...  8898535
10393    4463565                                              ..............A...  4463548
10393    4571198                                    .................A...T.AA...  4571171
10393    6627608                                       ....C.........T......A...  6627632
10393    8555598                                      ..G...................A...  8555573
10393    440832                                   ..A.................T.....A...  440803
10393    7621687                                       ....C..........G.....AC..  7621663
10393    1334220                                       ....C..............A.A...  1334244
10393    2408363                                       ..T.............G....A..A  2408387
10393    6660637                                        ...C............A...A.C.  6660660
10393    612707                                        ............T..T...A.A...  612731
10393    2967130                                       ...............T.....A...  2967154
10393    3056101                                       ...........G........AA...  3056077
10393    3039980                                ....G.T....C............A...A...  3039949
10393    3925025                                       ..T........GT..T...A.A...  3925001
10393    6800889                                       ....C................T...  6800865
10393    7917916                                     ..C......C.C...........ATG.  7917942
10393    7783418                                        ...C................A...  7783395
10393    7878415                                        ..T.......GT........A...  7878392
10393    2075638                                        ...C.........A.....AA..G  2075615
10393    5441948                                     ......C...............AA...  5441974
10393    9289662                           ..A..A...A......C........T.......A...  9289698
10393    4904102                           ..T...A....A....CT......T........A.TG  4904139
                                                    \                           
                                                    |                           
                                                    A
10393    2802476                           ..T......A.T..TAC................A.T.  2802512
10393    6927833                                        ...C................A...  6927856
10393    8467904                                         ..C...........A....A.G.  8467882
10393    9518982                                         ............A......A...  9519004
10393    7789141                                         .................A.A...  7789119
10393    381048                                 ....A...-............A.G....A...  381018
10393    4498572                              ......---...T...........T...A.C...  4498542
10393    4517298                                         ..C.........A......A...  4517276
10393    7638973                                         ..........GT..G....A.G.  7638951
10393    7784621                                         ...................A...  7784643
10393    1066884                                           ....C...T.....G..A...  1066904
10393    9146022                                         ............A..A.ATA...  9146000
10393    7908803                                         ..............G.G..A..G  7908781
10393    2584241                                       ........C.....A....A.A.G.  2584217
10393    8173781                                         ....C.....T.C......A...  8173803
10393    7532325                                          ..................A...  7532304
10393    5890844                                          ..................A...  5890865
10393    6019827                                           ..G..............A...  6019847
10393    9590344                                          ..................A...  9590323
10393    7472635                                        ......A........A..A.A...  7472612
10393    1745599                                        ..T................AA...  1745622
10393    2416757                                            .......T..T.....A...  2416776
10393    7671800                                         .......A........G..A...  7671822
10393    7916798                                            ................A...  7916817
10393    3520299                                           ......G..........A...  3520279
10393    9163600                                     .......T............G..A...  9163574
10393    9499621                                           .......G.........A...  9499601
10393    3470514                                         .............T.....A...  3470536
10393    5423279                                          .......G........A.A...  5423300
10393    7548043                                           ..............G..A...  7548023
10393    9390336                              ...A..A.......................A...  9390369
10393    3791753                              .....AA.T..T..............T...A...  3791786
10393    7101110                              ...A..A.T....C........C.......A...  7101077
10393    8437065                                           .........T.G.....A..T  8437045
10393    1242953                                         ..C............A.......  1242975
10393    4348303                                          ..T......T....A...A...  4348324
10393    5288515                                        .......A............A...  5288492
10393    8316806                                          ..G...............A...  8316785
10393    8778841                                         ...T.....T...TG....A...  8778819
10393    9194210                                             .........G..G..A..G  9194228
10393    7997117                                           ...........C.....A...  7997137
10393    7951435                                         ...................A...  7951413
10393    4288569                                            .....G..........A...  4288550
10393    8350359                                             ...............A...  8350341
10393    476928                                           .............G....A...  476949
10393    1682031                                          ................A.A...  1682010
10393    1711950                                            ................A...  1711969
10393    2372301                                         .........T.......A.A...  2372323
10393    2747520                                            ..........C...A....T  2747539
10393    5072678                                            ............A...A...  5072659
10393    139096                                        ....C................A...  139120
10393    1187778                                            ..........T.....A...  1187797
10393    5910289                                            ...G............A...  5910270
10393    8483088                                          .............G........  8483067
10393    8614208                                          ...........A.G....A...  8614229
10393    8712632                                            ................A...  8712651
10393    9627450                                           ......C.G........AG..  9627430
10393    6470525                              ......G.T...TC......T...T.....A.G.  6470492
10393    3385837                                         ...................A...  3385815
10393    3880185                                             ......TG.......A..T  3880203
10393    4064545                                            ............AC..A...  4064526
10393    4735757                                            .....A.TT.......A...  4735738
10393    7540501                                            ...C..G......GA.AG..  7540482
10393    6943799                                            ..C.....CA......A...  6943780
10393    8139910                                         ....C....TT......A.A...  8139888
10393    118811                                        ....C................A...  118835
10393    2682296                                   ..C.............T......A.A...  2682324
10393    4180524                                          .................A-...  4180504
10393    4484631                                             .............T.A..T  4484613
10393    4669583                                        ....T............G..A...  4669560
10393    8576464                                            ...........G....A...  8576483
10393    3463853                                          .........A........A...  3463832
10393    561312                                              ...............A...  561330
10393    4190313                                          ...G..............A...  4190292
10393    4786944                                           .................A..A  4786924
10393    5357549                              ...A..A.T....C................A...  5357582
10393    6926289                              ...A..A.T.............CA......A...  6926256
10393    8570910                                            ................A...  8570891
10393    9216978                                           .................A...  9216958
10393    5382365                                           ............GA..AA...  5382345
10393    559904                                           ..................A..T  559883
10393    899612                                            ..T...G.....G.G..A...  899592
10393    2741172                              ...A..A.T....CTC.............AA...  2741139
10393    4419051                                            .......GGA......A..T  4419070
10393    4069159                                              ............A.A...  4069142
10393    4860738                                         ...................A...  4860716
10393    7896400                                          ..................A...  7896379
10393    7892147                                            .......T........A...  7892128
10393    8446418                                              ...........G.AA...  8446401
10393    5785953                                ....A.T....C.....C..........A...  5785984
10393    3829396                                            ......C...TG...AA...  3829415
10393    6226408                                              .......AC.....A...  6226425
10393    6718754                                              ........C.A...A...  6718771
10393    8050214                                           ...C.............A...  8050234
10393    9519215                                  ......C..C..............A.....  9519186
10393    3867694                                         ............T......A...  3867716
10393    5822809                                            .....C..........TG..  5822828
10393    9185722                          ...T..C...A.G.G..C.-........C....AA...  9185686
10393    6110320                                           ...........TG....A...  6110300
10393    7253866                                              ...G...A......A...  7253849
10393    1093643                              ...A..A...C...................A...  1093676
10393    993906                                           ..................A...  993927
10393    5378510                                               ....T..T.........  5378494
10393    6759244                                               ........G....A...  6759228
10393    8402269                                            ................A...  8402288
10393    710595                                           ..............C...A...  710574
10393    7501965                                ....A.T..T..-.........T.....A...  7501995
10393    8812835                              ...T..A.T....................CA...  8812868
10393    1287829                                            .......T........AG..  1287810
10393    5390156                                        ......C...........A.A..T  5390133
10393    7233141                                             ..A..........A.A...  7233123
10393    8078052                                           .................A..T  8078072
10393    8515824                                         ..C................T...  8515802
10393    9600083                                              ..............A...  9600066
10393    5404178                              ...A..A.T....C...............AA...  5404145
10393    3528844                                          .........T........A...  3528823
10393    7462729                                          ..................A...  7462750
10393    7496287                                           ...C.............A...  7496307
10393    658257                                       ..A....G.........G....A...  658282
10393    4425494                                           ......C...A......A...  4425474
10393    507343                                        ......-.....TG....GA.A...  507366
10393    9464945                                            ..C..G..........A..A  9464926
10393    7906459                                          .............G....A...  7906480
10393    9323742                                          ...........A......A...  9323721
10393    6025183                                           ..............G..A...  6025163
10393    6747252                                  ..C..C.G..................A...  6747281
10393    5228004                                          ..................A...  5227983
10393    8223913                                              ..............A...  8223930
10393    8010310                                          ............G.....A...  8010331
10393    5279986                               .....A.T........C............A...  5280018
10393    3396683                                          ..T....G.........AA...  3396704
10393    3800213                                       ...............G.....A...  3800188
                                                            \                   
                                                            |                   
                                                            T
10393    9532002                                               .......G.....A...  9532018
10393    5012236                                            .....GG..A..A...A...  5012255
10393    6525813                                          ..................A.G.  6525792
10393    7261680                                               ......ACG...AA...  7261664
10393    7645245                                               .......T.TG..A...  7645229
10393    7782970                                               ...C.........AG..  7782986
10393    9277281                              ......A.G.....T............G..A...  9277314
10393    1673410                                          ..................A...  1673431
10393    5513296                                          ..................A...  5513317
10393    8959502                                          ..................A...  8959523
10393    2418553                                          ..................A...  2418574
10393    5542504                                          ..A..............TA...  5542483
10393    6574504                                          ..................A...  6574525
10393    7935973                                  .....CAG..T...............A...  7935944
10393    8978634                                            ................A...  8978653
10393    3480765                                         ...............A..AA...  3480787
10393    8032792                                          ..................A..T  8032813
10393    5813674                                          ............T.....A...  5813695
10393    7598990                                  ...C..G..-................A...  7598962
10393    5236543                                            ...............AA...  5236524
10393    6772670                                       ....C.....-..........A...  6772647
10393    6809131                                          ...G..............A...  6809152
10393    7450884                                          ..................A...  7450863
10393    7956204                                         ............A......A...  7956182
10393    8307345                                          ..................A...  8307324
10393    8571285                                          ..............A...A...  8571306
10393    8523601                                           .................A...  8523581
10393    3910843                                          ...........C......A...  3910822
10393    5706616                                          ..................A...  5706595
10393    9544179                                         ..C..C.G........G..A...  9544201
10393    1200393                                           .............A...A...  1200373
10393    7845127                              ...A..A.A..A.C................A..G  7845094
10393    6639158                                          ..................A...  6639137
10393    9634557                                          .......G..........A...  9634578
10393    1183225                                          ..................A...  1183203
                                                                  \             
                                                                  |             
                                                                  T
10393    5216144                                          ........G.........A...  5216123
10393    2624260                                          ................A.A...  2624239
10393    5498991                                           ............A....A...  5498971
10393    8290313                                           .........G.......A...  8290293
10393    7511246                                          .................AA...  7511225
10393    7585046                                        ..T.................A...  7585023
10393    5377494                                            ................A...  5377513
10393    4612193                                          ..................A...  4612214
10393    6414786                                          .....C.G..........AG..  6414807
10393    7101271                                          .......G......A.A.A...  7101292
10393    9522022                                          ...T......T.......A...  9522001
10393    3941365                                              ..............-..T  3941381
10393    1319723                                          .......G-.........A...  1319743
10393    2264754                                            .....C.G.......AA.CT  2264773
10393    3890938                                           ..............G..A...  3890958
10393    4762418                                  ..C..C.G.......G..........A...  4762447
10393    7807770                                         ........-........A.A...  7807749
10393    5508136                                          ...C........T...A.A...  5508115
10393    8708267                                         .............T....CA...  8708245
10393    9553487                                          ......C.......A.A.A...  9553466
10393    589546                                               ..............A...  589529
10393    3974745                                  ..........................A..T  3974779
                                                          \       \             
                                                          |       |             
                                                       TCAA       T
10393    6039632                                          ................AAA...  6039653
10393    7745443                                             ...............A...  7745425
10393    6815929                                              ..............A...  6815912
10393    6945344                                              ...G......A...A...  6945327
10393    3209256                                          .....G.......C....A...  3209277
10393    8673752                                          ...........A......A...  8673773
10393    6977226                                          ..................A...  6977205
10393    1831167                             ....A..A.G..............A......A...  1831133
10393    8676451                                         ...................A.T.  8676429
10393    5709596                                           .......G.........A...  5709616
10393    5262473                              ......A.T...GC.........AT.....A...  5262506
10393    9441648                                          ........G....G....A...  9441627
10393    4544789                                       ...T.................A..A  4544765
10393    5171992                                ....A.T...TC................A...  5171960
                                                                  \             
                                                                  |             
                                                                  T
10393    6786630                                          ..................A...  6786609
10393    7402280                                             ........A.A....A...  7402262
10393    563635                                       .....C................AG..  563660
10393    1646914                                          ...G....G...G.....A...  1646893
10393    5346324                                       ....C.......T..T.....A...  5346300
10393    6000820                                           .................C...  6000840
10393    7655677                                        ...............G....C...  7655654
10393    7989814                                        .............A......A...  7989791
10393    9516129                                           ........A.C.GA...A...  9516109
10393    4870789                                  .....CAG....C......C......A...  4870818
10393    1185294                                              ..................  1185311
10393    8785936                                          ..................A...  8785957
10393    443945                                             ..C......A.G....A...  443926
10393    3624509                                         ....C..............A...  3624531
10393    2856897                                        ................TT..A...  2856920
10393    4205631                                          .........T.T......A...  4205610
10393    3961404                                       .....G...............A...  3961380
10393    4429090                                            ...A...........AA...  4429109
10393    3484721                                  ..A............C..........A..T  3484750
10393    1094858                                                      ..A...A...  1094867
10393    2377394                                         ..C..............A.A...  2377372
10393    5775545                                          ..................A.C.  5775566
10393    530270                               ..A......CA.T..C..C.T..A....A.A...  530303
10393    9637619                                         .............GA....A...  9637597
10393    3186585                                          ..................A...  3186606
10393    3444285                                     .....................A.....  3444311
10393    808927                                           ...........C......A...  808948
10393    1842425                               ..A..A.T....C.....G.......G..A...  1842457
10393    1969470                                          ...............G..AG..  1969449
10393    656397                                        ...T.................A...  656373
10393    3695752                                       ...........T..A...T..C...  3695776
10393    3206205                                           ........G..--..T.A.G.  3206223
10393    8520936                              ......AGA...............G.....A...  8520969
10393    1309002                                          .........T..C.....A...  1308981
10393    4089255                                           ......A..........-...  4089236
10393    8590711                                      .....C.G...........-.....T  8590735
10393    2919088                                          .................AA..T  2919067
10393    2554001                                           ....C.C..........A...  2553981
10393    136462                               ...A..A.T.C..C...........A....A...  136495
10393    1352822                                          ...........C......A...  1352801
10393    6010289                                          .......G-.......T.A...  6010269
10393    1361919                                            .......G..T.....A...  1361900
10393    1896660                                            ....C.........A.A...  1896679
10393    5227482                                          ..................A...  5227503
10393    5872387                                        ....................A...  5872364
10393    6119080                                         .................A.A...  6119102
10393    7662191                                           .....................  7662171
10393    7389019                                              .........G....A..T  7389002
10393    9372264                                       .....................A...  9372288
10393    3257412                               .....A.T...T...........G.....A...  3257444
10393    8926759                            ......C....G..............G...-A...A  8926794
                                                    \                           
                                                    |                           
                                                    C
10393    6152448                               ..A..A.T....CT...............A...  6152480
10393    1314948                              ...C..A.T...T.A...............A...  1314981
10393    5274558                                              .........AA.......  5274575
10393    7665033                                          .............A....A...  7665054
10393    9190908                                              ..............A...  9190891
10393    1784611                                  ..C.....T.................A..T  1784582
10393    7532831                               ..A..A.T....C................A...  7532798
                                                                            \   
                                                                            |   
                                                                            A
10393    5961276                              ......A.T....C.......T..T.....A...  5961243
10393    8073531                                        ...C............C...A...  8073508
10393    9131877                                        ..................A.C...  9131854
10393    3545491                                         ...................A...  3545469
10393    5184368                                         ......GA........T..A...  5184390
10393    9338867                              ...A..G.T....C..........GG....A...  9338834
10393    6197819                                  ...C..AG.....C............A...  6197848
10393    1190972                              ......A.T.....T..G.G....T.....A...  1191005
10393    8122333                                        ...C......G..A....A.-...  8122311
10393    9644041                                        ...C..C.............A...  9644018
10393    5548117                              ...A..A.T...............T.....A...  5548150
10393    5805415                              ...A..A.T...............T.....A...  5805448
10393    1306051                                         ........AC....G...A-...  1306030
10393    3701267                                         ...................A...  3701289
10393    9385956                                            ................A...  9385975
10393    7938970                               ..A....T....C................AT.G  7939002
10393    8126481                                           ............G....A...  8126501
10393    8610523                                  ..A..T...C............AG..A..T  8610494
10393    6258311                                          ......AC..............  6258290
10393    59978                                            ...........A......A...  59957
10393    6651118                         ........C..A.T....C.....C..G...C...A...  6651078
                                               \                                
                                               |                                
                                              TG
10393    1220896                               ..A..A.T...A............C....A...  1220864
10393    570901                                ..A..A.T...T.......GT.......AA...  570933
10393    5312050                              ...C..A......CTCG.............A...  5312083
10393    7969720                                       ....C.G........TG....A...  7969744
10393    8561425                                               ......A......A...  8561441
10393    1596564                                     ..T..................ATA...  1596538
10393    4812481                                          .........T........A...  4812502
10393    4793424                                          .......G...C......A...  4793445
10393    4801915                                         ..C..............-.....  4801936
10393    289964                               ......A..-...A.--.............A...  289994
10393    1839174                                                          ..A...  1839179
10393    4299490                                       ....CA...........A.......  4299514
10393    7972289                           ..T......G.T....C...C............A...  7972253
10393    385125                            ..T......A.T....C....................  385089
10393    1381420                                           .................A...  1381440
10393    4805523                                       ...............T.....A..G  4805499
10393    2487110                                   .....AG.............GA...A...  2487082
10393    9296777                               .....G.T...TC...C..G.........A...  9296745
10393    8343323                                  .....TAG........G.........A..G  8343294
10393    6899488                                  ..A..C....................A...  6899459
10393    4836208                                             .............A..-..  4836225
10393    8897963                                        ......C.............A...  8897940
10393    8311767                                        ...C......G.........A...  8311790
10393    8491267                                  ..C..C.G...............G..A...  8491296
10393    2965563                                  .....CAG..................A...  2965534
10393    7079463                               ..A..A.T....C............A.AA-...  7079494
10393    429641                                             ..............A.-...  429623
10393    5271281                                          .........T......A.A...  5271302
10393    2529253                                  .....TGA..T.C.............A...  2529224
10393    4125724                                  .....CAG..............A..AA...  4125695
10393    6499061                              ........T...............C.....A...  6499028
10393    2095136                              ......A.G....C................A...  2095169
10393    5309427                                   ....C.T...........AG.....A...  5309399
10393    8127135                                          ........TG...G..A.C.G.  8127156
10393    6759593                                          ......CG..........A...  6759572
10393    2497211                                       ....C................A...  2497186
                                                                               \
                                                                               |
                                                                               A
10393    2890593                                  .....CAG..............A...A...  2890622
10393    8044581                                  ..A...C..C..............A.A...  8044552
10393    8259989                           ..T......A.G...TC........T.T.....A...  8259953
10393    5556408                                       ....C..........C.A...A...  5556432
10393    1784481                                    ..T....C...............A....  1784454
10393    6035852                                         ....CG..A..........A...  6035874
10393    9427014                           .........C.G.C...T...............A...  9427050
10393    6071412                                           .....C.....G.....A...  6071432
10393    873270                                          ...............A...A...  873292
10393    4331588                                           ..........AT.....A...  4331608
10393    7948700                              ......A.T.....TG..............A...  7948667
10393    1122833                                        ........A...........A...  1122810
10393    4407726                                            ...........A...AT...  4407707
10393    9457353                                       ...A...........T..G..A...  9457329
10393    4492194                                           ......C.........AA...  4492214
10393    7714744                                             .....T.........AT..  7714762
10393    7722164                                         ...................A...  7722186
10393    785813                              ...A..A...-...C...............AT...  785846
10393    4777678                                          ..................A...  4777657
10393    5400942                                        ..T........T.A......A...  5400966
                                                                               \
                                                                               |
                                                                               T
10393    1812252                                         ...................AG..  1812230
10393    8749677                                         ..............A....A...  8749699
10393    9652398                                       .........G...........A...  9652374
10393    4844638                                             ......T........A...  4844656
10393    8501055                                       .....G...............A...  8501031
10393    479206                                           .......G..........A...  479185
10393    6586668                                         .........G.........A...  6586646
10393    7854889                                           ......G....T..G..A...  7854909
10393    9749734                                          ..................A...  9749713
10393    8070191                                 ...A...A............A..A...A..T  8070160
                                                             \                  
                                                             |                  
                                                             C
10393    9565652                                              ............AAA...  9565669
10393    6961256                                       ....-................A...  6961233
10393    9152720                                          ..................A...  9152699
10393    1497071                                   ....C.T................C.A...  1497099
10393    5461316                                           ............GA..TA...  5461296
10393    6171251                                          ......G-.........AA...  6171271
10393    4747205                                         .................A.A.G.  4747183
10393    5072523                                     .....AC..G....T....T...A...  5072497
10393    1143067                                       ....CG...............A...  1143043
10393    3289209                                         ...................TT..  3289231
10393    3578200                                       .................A...A...  3578224
10393    825878                                           ..................A...  825857
10393    7068291                                           .................A...  7068271
10393    1484405                                      ..A..C....C...........A...  1484430
10393    8980615                                          ....C.............A...  8980636
10393    3568816                                       ..T..................A...  3568792
10393    7577340                                            ...............AA...  7577321
10393    7384614                                                ....T......AA...  7384599
10393    7682087                                         ..............G.T.TA...  7682065
10393    8352421                              ...T..A.T...TC................A...  8352388
10393    4881170                                       ....C...............AA...  4881194
10393    6528304                                ....A.T..A............T.........  6528273
10393    711830                                           ..................A...  711851
10393    6948655                                          ..................A...  6948676
10393    2352080                                          ................A.A...  2352059
10393    6637936                                          ..................A...  6637957
10393    1035577                                          ................A.A...  1035598
10393    1327698                                          .................AA...  1327719
10393    5379953                                          .................AA...  5379974
10393    5471155                                        ............CCT.....T...  5471132
10393    7722758                                            ................A...  7722777
10393    7733184                                         .........G....G.G......  7733206
10393    9287934                                          ...G.........C..A.A...  9287913
10393    6618616                                  ..G...G...................A..A  6618587
10393    7097374                                         ............A......A...  7097396
10393    8984254                                            ....G...........A...  8984235
10393    8513916                                       ....C................A...  8513940
10393    9314799                                        ..A...........G.....A...  9314776
10393    9544676                                          ...........C......A...  9544655
10393    9667714                                      ..C...................A...  9667739
10393    1734692                                            .......TGA......A...  1734673
10393    4117426                                  ...C..G..-............A...A...  4117454
10393    785638                                           .....C.......G.G.AA...  785659
10393    5184201                                          ..............A...A...  5184222
10393    4198070                                  ..A...G..C................A...  4198099
10393    6032088                                          ..................A...  6032109
10393    1089642                                           .................A...  1089622
10393    3652804                                          .........T........A...  3652783
10393    6562970                                          .......G..........A...  6562949
10393    9399068                                          .......G..........A...  9399047
10393    7868611                                         ....CC..G.....G....A...  7868589
10393    1677318                                         ............CG.....A...  1677340
10393    8506138                                          .......C..........A...  8506117
10393    9558276                                          .......C..........A...  9558255
10393    3683316                                          .......G..........A...  3683295
10393    6276829                                          .......G..........A...  6276850
10393    7482384                                          .........A........A...  7482363
10393    2963975                                          .....C.G..........A...  2963996
10393    4678212                                          .......A..........A...  4678233
10393    6128814                                          ....C.AA..........A...  6128835
10393    8062066                                          .........G........A...  8062045
10393    8152744                                          ...........A......A...  8152723
10393    31577                                             .................A...  31557
10393    6798833                                           .................A...  6798853
10393    3673414                                             ...............A...  3673432
10393    7569185                                                     .....A.AG..  7569175
10393    3809485                                          .......A..........AG..  3809464
10393    3907553                                         ...........T......AA...  3907575
10393    5980614                                          .......G........A.A..G  5980593
10393    8830836                                          ...T....G.....A...A...  8830857
10393    1236159                                          .............A....A...  1236180
10393    3291226                                 ......CAG.............C....A.G.  3291196
10393    3362507                                          ...T..C.........A.A...  3362528
10393    5957410                                            ................A...  5957429
10393    8051458                                      .....-...........A....A...  8051434
10393    5100894                                         ......................A  5100872
10393    1598945                                          ................A.A...  1598924
10393    2967505                                          ......................  2967526
10393    5198333                                          ..................A...  5198354
10393    7008417                                          ...........T......A...  7008396
10393    8202188                                          ..................A...  8202209
10393    8403812                                        ..............T...AAA...  8403835
10393    5226593                                          ..................A...  5226572
10393    8203805                                          ..................A...  8203784
10393    2549861                                          ................A.A...  2549840
10393    5030826                                            ................A..T  5030807
10393    5234911                                          ..................A...  5234890
10393    6217480                                          ...G..............A...  6217459
10393    6949233                                          ..................A...  6949212
10393    9273021                                          ..................A...  9273042
10393    9376056                                          ..................A...  9376077
10393    9386196                                          ..................A...  9386217
10393    5651783                                          ..................A...  5651804
10393    6069462                                           ......G........A.A...  6069482
10393    8513585                                          ..T...............A...  8513564
10393    7965881                                          .............A....A...  7965860
10393    9450415                                          ..................A...  9450394
10393    2235632                                          ..................A...  2235611
10393    2766247                                          ..................A...  2766268
10393    2890355                                          ................A.A...  2890334
10393    4660200                                          ...C............C.A...  4660179
10393    5121270                                          ................A.A...  5121249
10393    5199789                                          ..................A...  5199810
10393    5291956                                          ..................A...  5291935
10393    6125669                                          ..................A..G  6125648
10393    6455809                                          ..................A...  6455830
10393    7105469                                          ..............C...A...  7105448
10393    7832507                                          ..................A...  7832486
10393    8049109                             ........C.T....................A...  8049070
                                                          \                     
                                                          |                     
                                                      TCCAG
10393    8317257                                          ..................A...  8317278
10393    6437239                                          ................A.A...  6437260
10393    7397427                                           .........G.......A...  7397447
10393    2894027                                          ..................A...  2894048
10393    3455247                                          ..................A..T  3455268
10393    6595175                                          .............A....A...  6595196
10393    7933850                                          ...............G..A...  7933871
10393    9292322                                          ...........A......A...  9292343
10393    9674120                                          ..................A...  9674141
10393    606187                                            ..T...C..........A..T  606207
10393    2066030                                           .......G.........A...  2066050
10393    4577717                                          ..T...............A...  4577738
10393    8706620                                           .......C.........A...  8706640
10393    166129                                           ..................A...  166108
10393    587504                                          .......C...........A...  587526
10393    922956                                           ..................A...  922935
10393    1774088                                          ............C.....A...  1774067
10393    6448192                                          ............T....AA...  6448171
10393    6455022                                              ..............A...  6455005
10393    7086659                                            ..............AAA...  7086640
10393    4069358                                      ......T..............A....  4069383
10393    7357926                                          ..................A...  7357905
10393    7849357                                          ...G..............A...  7849336
10393    9111526                                            ..............A.A...  9111507
10393    9497583                                          ................A.A.C.  9497562
10393    2608798                                         ...................A...  2608776
10393    5110160                                           .......G.......A.A...  5110140
10393    6579886                                          ..............A..AA...  6579865
10393    7183520                                           ..........TT.....A...  7183500
10393    8547099                                          ..................A...  8547120
10393    13659                                            ....C.G...........A...  13638
10393    356037                                         ....T...............A...  356014
10393    1050848                                          ...........A....A.A...  1050869
10393    1389525                                         ...................A...  1389503
10393    2473776                                          .................AA...  2473755
10393    5106618                                          ..................A...  5106639
10393    5129849                                         ..........T........A...  5129827
10393    5207241                                         ............A......A...  5207219
10393    5270503                                         ..............C....A...  5270525
10393    5515017                                          ............G.A.A.A...  5514996
10393    8974335                                         ...................A...  8974357
10393    4564534                                    ......-.......G..A......A...  4564508
10393    7264053                                  .....T................A.A.A...  7264084
                                                          \                     
                                                          |                     
                                                         AG
10393    7365041                                           .................A...  7365061
10393    7572643                                          ...........A......A...  7572622
10393    1039194                                        ...............G....A...  1039217
10393    9503139                                          .......G..........A..A  9503160
10393    2321665                                          .............G....A...  2321644
10393    4035271                                          ..................A...  4035250
10393    4687108                                          .......C.T........A...  4687129
10393    6002374                                           .................A...  6002354
10393    6559178                                           ...C.............A...  6559198
10393    9602454                                          ...G..............A...  9602433
10393    8109002                                            .........AC.....A...  8108983
10393    7349705                                           .................AG..  7349725
10393    9306113                                        .............C......A...  9306090
10393    9508487                                     ......C.......T........A...  9508513
10393    4197962                                         ...................A...  4197984
10393    5748834                                         ...T.C........CA...A...  5748856
10393    6984126                                           .................A...  6984106
10393    8086332                                           ...........G.....A...  8086352
10393    1635958                                            ...........C...T....  1635977
10393    6732495                                          ....A....T.A..A...A...  6732474
10393    8858933                                          ....C.......T..G..A...  8858954
10393    9517341                                            ......G....GA...A...  9517360
10393    4205929                                          ..T...............-...  4205909
10393    4887755                              .........T..T...............A.A...  4887793
                                                           \                    
                                                           |                    
                                                       CCAGA
10393    7907744                                         .............T.....A...  7907722
10393    8300555                                ....A.T....C..........TG...AA...  8300586
10393    8772562                                            .....G..........A...  8772581
10393    8772660                                            .....G..........A...  8772679
10393    3227080                                            ................A...  3227061
10393    5759801                                              .......A.GA...C...  5759784
10393    296521                                            .................A..T  296501
10393    783948                                          ...................A...  783970
10393    1364612                                           ....C.......G....A...  1364632
10393    1316526                                            ................A...  1316507
10393    7672802                                            ............A...A...  7672783
10393    2801752                                          ................-.....  2801732
10393    7086931                                           .................A...  7086911
10393    3633290                                            ...............AA...  3633271
10393    4169423                                                 ........G..A...  4169437
10393    4738690                                          ..T..........C....-...  4738670
10393    7238690                                            ..............A.A...  7238671
10393    66943                                  ....A.T....C................A...  66974
10393    934763                                            ................AA...  934743
10393    1296484                                       ....C..C......CT.....A...  1296460
10393    5291279                                          ..................A...  5291300
10393    5304306                                          ..................A..T  5304285
10393    7785864                                         ..C.........A.G........  7785886
10393    8108588                                           .................A...  8108608
10393    9415800                                                   .........A...  9415788
10393    308983                               ......AC........-.......T..G..A...  309015
10393    364845                                      ......-................A...  364820
10393    3802975                                             ............G.AA...  3802957
10393    3917369                                          ..................A...  3917348
10393    5159772                                            ....C...........A...  5159753
10393    5890543                                             ...............A...  5890561
10393    524910                                           ...............G..A...  524889
10393    1621835                                       ..T..................A...  1621859
10393    2221925                                       ....C.........AC.....A...  2221949
10393    6688619                                           ........T...CACA.A...  6688639
10393    3249135                                                ............AT..  3249150
10393    3327904                                          ................-.....  3327924
10393    9108061                                          .............GA...A...  9108040
10393    4134868                                       ..T...........T....A.A...  4134892
10393    4994291                                          ..................A...  4994312
10393    5501576                                          ................T.A.T.  5501555
10393    8214982                                              ..............A...  8214999
10393    8877577                                          ...G.....G........A...  8877555
                                                                    \           
                                                                    |           
                                                                    T
10393    4323885                                          ...C............-.....  4323865
10393    3894854                                             ...........T...A...  3894872
10393    6871844                                          ..............-...A...  6871864
10393    5659820                                              ...........G..A...  5659837
10393    9612904                                              ..............A...  9612887
10393    1369147                                              ..............A...  1369130
10393    7966426                                               ...........A.A...  7966410
10393    9213176                                          .......G-.........A...  9213196
10393    2531321                                              ........T.....A...  2531304
10393    1086112                                  ....AT....-.....G.......A.A...  1086140
10393    2511865                                                 ..G....A...A...  2511879
10393    457079                                           ...C.......A......-...  457059
10393    811375                                           .................A-...  811355
10393    1080906                                       ....C...C................  1080930
10393    5272661                                              ...........G..A..G  5272678
10393    6371334                                          .........T...CA...-...  6371354
10393    7295558                                          .......G-.........A...  7295538
10393    1814620                                           .........G.......A...  1814640
10393    4446988                                            ..C......C....A.A...  4447007
10393    7317539                                          ........G.....A...A.G.  7317517
                                                                     \          
                                                                     |          
                                                                     A
10393    8167233                                          .........T......A.-...  8167213
10393    2935701                                          ..................A...  2935680
10393    7244908                                               .......T.....A...  7244892
10393    3314715                                           .................C.-.  3314734
10393    8544890                                        ...C.............T..A..G  8544913
10393    1228626                                        ....................A...  1228649
10393    2235029                                          ....C.............A...  2235008
10393    7596227                                         ...........T...C...A...  7596249
10393    9746172                                       ....C...............AA...  9746196
10393    361523                                                              ...  361521
10393    3828309                                         .............G.....A...  3828331
10393    4421159                                          ..................A...  4421180
10393    5402322                                       .....T.............A.....  5402297
                                                               \                
                                                               |                
                                                               A
10393    7550408                                         ..C...G.......C...A....  7550386
10393    3631357                                          .......C..........A...  3631336
10393    6994792                                          ..................C.G.  6994813
10393    3328228                                          ..................-...  3328208
10393    5643472                                          ..................A...  5643494
                                                                  \             
                                                                  |             
                                                                  G
10393    2977815                           ......A..A......C...........G..A.A...  2977778
                                                                     \          
                                                                     |          
                                                                     A
10393    3100582                                          ..................A...  3100561
10393    2238927                                          ...............-....G.  2238947
10393    8666148                                            ................A...  8666167
10393    6486457                                            ................-...  6486475
10393    7929122                                   ..........T..............A...  7929152
                                                              \                 
                                                              |                 
                                                             AG
10393    8242317                                        ......C.......G...A.A...  8242340
10393    7666933                                          ................T.-...  7666913
10393    8694338                                           .......T.........A.C.  8694318
10393    7366284                                       ............T..--........  7366262
10393    830376                                          ..C......G.......A.-...  830397
10393    3437416                                            ............A...-...  3437398
10393    2745738                                           .................A..A  2745759
                                                                            \   
                                                                            |   
                                                                            A
1286     5664862                              ...C..C.T.G..C.....G...A.....AA...  5664829
1286     4033164                                          ..............AT..A...  4033185
1286     3935088                               ..A..G.T..T.C............A...A...  3935056
1286     20201343                          ..T......A.TG.T.C.............G..A..T  20201307
1286     9131130                           ..T......A.T....C......G..AT.....A...  9131166
1286     8495063                           ..T...A..A.T...............T.....A...  8495027
1286     10897929                          ..T...T..A.T...TA............A...A...  10897893
1286     13643358                                       ..............T...A.A...  13643335
1286     6496842                           ..T...A..G.T...TC............A...A...  6496806
1286     1716602                           ..T...A..A.T....CTG........T.....A...  1716566
1286     13602305                                    ....G.CT.............CAA...  13602279
1286     5170571                             ....A..A.T....C.....G.TG.T....AA..G  5170605
1286     14757333                                     ..A...................A..T  14757308
1286     15392905                             ...T....T....C.............G..A...  15392872
1286     14785336                             ...A..A.T....CT..........A....A...  14785303
1286     15209042                             ......A.T...TC.T..............A...  15209009
1286     17449292                             ...A..A.T....C.........A......A...  17449259
1286     10553514                             ...A..A.T..T.C......G.........AG.T  10553481
1286     13596226                                           ......G....A..A.A...  13596245
1286     4080650                              ...A..A.T...T...........T.C.......  4080683
1286     6268723                              ...A..G.T...AC....................  6268756
1286     9797864                              ......A.T....CT.............A.A...  9797897
1286     12719491                             ......A.G.C..CT...............A..A  12719524
1286     58143                                ...A..A.T..T.C..........T....AA...  58110
1286     7593029                              ...A..A.T....C.....A...T......A...  7593062
1286     10932341                              ...A.A.T....C.............T.AA...  10932309
1286     12386987                             ...A..A...AT..GG..............A...  12386954
1286     9939123                              ...A..A.T..T.C............A...A...  9939156
1286     12418425                             ....A.A.T....C...............AA...  12418458
1286     14613375                            ....A..A.T..T.C.....C.T..C.....A...  14613341
1286     16140988                             ...A..A....T.C............A...A...  16141021
1286     11695026                             ....A...TG...C..........CG.CA.A...  11695059
1286     3834802                              ......A.......................A...  3834769
1286     2851382                               ..A..A...C..C...........A....A...  2851350
1286     17107820                              .....A.T....CT.....G.........A...  17107852
1286     5639276                               .....A.T....CT.........T....CA...  5639308
1286     10507469                             ......A.T...A...CC.....CT.....A...  10507436
1286     12353979                              ..A..A.T..T.C...............AA...  12353947
1286     12719042                             ...A..A.T.....TC..............A...  12719075
1286     19828131                              ..A..A.T....C.T...G..........AG..  19828163
1286     14028599                             ......A.T....C...............AA..A  14028566
1286     15079891                              .....A.T....C....A.G.........A...  15079859
1286     9910928                                       ....CA......T..T..G..AT.T  9910904
1286     6385285                              ...A..A.T....C................A...  6385318
1286     3764361                              ...A....T....C...............AA...  3764328
1286     4335948                                        ...C......C.....A...A...  4335925
1286     15756677                              ..A..A.T....C................A..A  15756709
1286     4309168                               ..A..A.T....C.........A......A...  4309200
1286     10139032                             ......A.T...TC.......TG.T.....A...  10139065
1286     3540836                               ..A..A.T....C..............CAA...  3540804
1286     14686345                               ....A...G..C...........G...AAG..  14686314
1286     7348864                                  ..A...CT.........T..T...A.A...  7348835
1286     14058942                                 ..A...C..C................A...  14058971
1286     14010278                                 ..C..C.G...........T......A...  14010307
1286     1993817                                      .....C.G............T.A..G  1993792
1286     7320833                                  ...C..A.T.T...............A...  7320862
1286     14917919                                 ....T....CTG........T...ATA...  14917890
1286     7614732                                          .......A.........AA.G.  7614711
1286     7341918                                 ...A.T....C....A.....TCA..AA...  7341948
1286     12162051                                 ..A......AT...............A...  12162022
1286     14914874                                      ....C............A...A...  14914850
1286     12379755                                 .....CAG.......C...C...G..AC..  12379726
1286     5394671                              ......A.....TC.......T.TC..G..A..T  5394704
1286     8073039                                   ....C.T..................A..T  8073011
1286     11460292                                 ..A......C..........G.AG..A...  11460263
1286     7412880                               ..A..A.T..T.C..........T...A.A...  7412912
1286     1460480                                     ...A..C................A...  1460506
1286     8918744                                            ...........A....A...  8918725
1286     13603771                                    ......C................A..T  13603745
1286     5131389                                      ............T....A....A...  5131414
1286     2187223                                        .................T..A...  2187200
1286     8173080                                        ....A......T..T.....AC.T  8173103
1286     3239715                                        ..T..............TA.A..G  3239692
1286     6087347                                         ...T...............A...  6087369
1286     15309582                                         ..T..........G....A...  15309561
1286     3329494                                         ............TG..G..A...  3329472
1286     4254603                                       ...........G.....A...A...  4254579
1286     14286578                                     .....C................A...  14286553
1286     7113175                                       ....C..............AAA...  7113151
1286     13409807                                             ..............A..G  13409824
1286     2486186                                         ...................A...  2486208
1286     3541667                                       ...............T.....T...  3541691
1286     5059678                                       ....C.....C....T.....A...  5059654
1286     10095417                                      ....C................A...  10095393
1286     11286102                                      ....C................A...  11286078
1286     11715641                                      .....................A...  11715665
1286     19536649                                      ....C..........T..C.AA...  19536625
1286     20286593                                     .....A..............T.AC..  20286618
1286     13563615                                      ....G...............AA..T  13563639
1286     2208549                                       ...T.T.............A.A...  2208525
1286     17916901                                      .........C..T..T.....A...  17916925
1286     8033861                                        ....TG.....T........A...  8033838
1286     9914711                                       ....C.....A....T.T...A...  9914735
1286     11127333                                      ....C................A...  11127309
1286     16789036                                      .......CA............A...  16789060
1286     19676784                                      ...T...........T....A....  19676760
1286     5522530                                       ....CG...C.GA..T.....A...  5522554
1286     6170218                                       .....................A...  6170194
1286     8104359                                       ..T..................A...  8104335
1286     10972804                                      ....C................A...  10972828
1286     13727726                              ..A..A.T...............T.....A...  13727758
1286     6019094                                      ..C............A......A...  6019069
1286     8812658                                       ......C...C....T..G..A...  8812682
1286     10241203                                           ..........CCA...A...  10241184
1286     12416595                                      ....C.T........T...A.A...  12416619
1286     12627877                                      ....C................A..T  12627853
1286     19538751                                      ....CT.......C.......A...  19538775
1286     40708                                            ..................A...  40729
1286     11015201                                      ....C.........AT.....A..T  11015177
1286     11890908                                      ....C...A............A..T  11890884
1286     1916777                                         ...A...............A...  1916755
1286     7226144                                           ...............A.A...  7226124
1286     8973408                                         .....G............TA...  8973386
1286     5323416                                       ....C......G..AT.....A...  5323440
1286     16739645                                      ...............T.....A...  16739669
1286     12582939                            .......A.A....-..............A.A...  12582973
                                                     \                          
                                                     |                          
                                                     C
1286     13693607                                          ..............T..A...  13693587
1286     10487580                                      ............T.A......A...  10487556
1286     2758392                                         ............T......A...  2758370
1286     10314713                                        ...T......T...C...AA...  10314691
1286     15513213                                        ..............A.G.TA...  15513191
1286     12541501                                      ....C.............T..A...  12541477
1286     8141184                                         ............TT...A.C...  8141206
1286     6216105                                       ..T..A............T..A...  6216081
1286     604031                                          .....A....A.A....CAA...  604009
1286     7561951                                       .....TG..............A...  7561975
1286     16050529                                  ....-..G..T.C.........G..A...  16050556
1286     10907383                                       .................T..A...  10907406
1286     14177218                                         .......C..........A...  14177197
1286     1796288                                        .............A.G.T..A...  1796265
1286     748931                                         ..........G........TA...  748954
1286     4926600                                         ..........T..C..G..A...  4926622
1286     15079618                                        ...............A..AA...  15079640
1286     6407861                                         ...........TA......A...  6407839
1286     10389288                                      .....TGC............TA...  10389312
1286     18748306                                         ...T..C.G....G....A...  18748285
1286     12345262                                        ...................A..T  12345284
1286     12493512                                        .............G.....A...  12493534
1286     7357978                                          ........G.......A.A...  7357957
1286     5642324                                             ...............A...  5642342
1286     11485115                                    ....A.C................A...  11485141
1286     18392283                                        ......C..........A.A..T  18392305
1286     868817                                       ...T.............A....A...  868842
1286     5769553                                          ..................A...  5769574
1286     8817330                                          ..................A...  8817309
1286     11582933                                         ................A.A...  11582954
1286     17309573                                         .............G....A...  17309552
1286     795776                                           ...G.......A....C.A...  795755
1286     1014110                                          ...........T..A...A...  1014131
1286     12110489                                             ..............A...  12110472
1286     12623026                                          ..............GA.A...  12623006
1286     17382083                             ......A.T....C.........AT.....A...  17382047
                                                          \                     
                                                          |                     
                                                        AAG
1286     3607882                                         ............A......A...  3607860
1286     5221712                                         .........C...G.......C.  5221690
1286     15502978                        ....T...A....T---..G............G..A..T  15502943
1286     13528878                                          ...........G..G..A...  13528858
1286     13911317                                         ................A.A...  13911338
1286     14301968                                        ..C......T.....A...A...  14301946
1286     15651818                                         ...C..............A..A  15651839
1286     7790069                                           .................A...  7790049
1286     11965738                                             ..............A...  11965721
1286     3200691                                         ..C................A..T  3200713
1286     11660111                             ......A.T..T..................A...  11660144
1286     673751                               ...A..A.T...TG.......TG.T.T...A..T  673784
1286     6634702                                           ............G....A...  6634682
1286     7602501                                          ............C.....A...  7602480
1286     8130908                                           .................A...  8130928
1286     10078334                                         ..................A...  10078313
1286     13668947                                          ................CA...  13668927
1286     4074266                                           ...........G....TA...  4074286
1286     8922844                                           ................CA...  8922824
1286     10571528                                          ...C.......T.A.A.A...  10571508
1286     4044681                                                             ...  4044683
1286     5214254                                           .............A.A.A.G.  5214234
1286     8931665                                            ................A.C.  8931646
1286     17599527                                          ..C....T..AT..G..A...  17599507
1286     303501                                            .................A...  303521
1286     11701223                                           ................A...  11701242
1286     20137316                                            ...............A...  20137298
1286     11809808                                        ..........T........A...  11809786
1286     708585                                              ...........ACA....A  708567
1286     5327593                                            ..............A.A...  5327612
1286     6310872                                            ................A...  6310853
1286     10173466                                           .........C......A..T  10173447
1286     10458462                                           ................AG..  10458481
1286     12621164                                           ..........T.....A...  12621183
1286     19508953                              ..A..A......G.........ACG....A...  19508921
1286     3620598                                             ......T..G.A.......  3620616
1286     10798014                            ..G..A.A......-..............A.AG..  10798047
1286     20297127                                           ......T...T.....A...  20297146
1286     11085171                                          .......G..A......A...  11085151
1286     10496802                          ..T......A.AT...-..C....T........A...  10496767
1286     12090881                                          ......G...C.CA...A...  12090861
1286     13411515                                            .....C...C.A...A...  13411497
1286     14153330                                         .........T..G...A.A...  14153351
1286     8076226                                            ................A...  8076207
1286     14701640                                           ......G...T....AA..T  14701659
1286     18301978                                           ...........AA...A...  18301959
1286     15186370                                           .........T..A..AA..T  15186389
1286     7545674                                            ............C...AC.A  7545655
1286     5213555                                             .........G...A.A...  5213573
1286     5238220                                              ........G.....A..T  5238203
1286     10436238                                        ..C.....G..........A...  10436216
1286     12465705                                       ...C.............G..A...  12465728
1286     1662047                               ..A..A.T...TC............A...A...  1662079
1286     7250668                                             ..............AA...  7250650
1286     7743207                                            ...............AA...  7743226
1286     10891129                                        ....-..........TCA.A.G.  10891108
1286     15159541                                      ....-..............A.A...  15159518
1286     18738576                                           ................A...  18738557
1286     19824121                                       ..A............A....A...  19824098
1286     4210659                                        ...C............A...AG..  4210636
1286     4310516                                             ....G.TG.......A..G  4310498
1286     17044678                                            ...............A...  17044696
1286     4986314                                              ........T.A...A...  4986297
1286     14931024                                        ...T.G....T.......AA...  14931046
1286     18345375                                             ........GG..A.A...  18345392
1286     4319511                                         ..C............A...AT.A  4319533
1286     17201602                                         ............G...A.A...  17201581
1286     16698699                                             .........A....A...  16698682
1286     7871823                                           .................A..G  7871803
1286     8910556                                               .............A...  8910572
1286     20495519                                             ..............AG..  20495536
1286     4959557                                               ............AA...  4959573
1286     18767732                                         ...C..G..G..G.AG..A...  18767711
1286     14065545                                          .............A...A...  14065565
1286     18831350                                         ...C..G..G..G.AG..A...  18831329
1286     18282817                                          .................A...  18282797
1286     250088                                               ..............A...  250071
1286     16207373                                              .............A...  16207389
1286     500009                                                .......C.....A..G  499993
1286     8308371                               ..A..A.T......C..C...........A...  8308403
1286     10008666                                                 ..T.....T.A..G  10008653
1286     17922084                             ...A..A.T.C..C....G...........A...  17922051
1286     8994899                              ...A..A.T....C.......T.A......A...  8994933
                                                                  \             
                                                                  |             
                                                                  T
1286     13714097                                       ..........GG...GA.......  13714073
                                                            \                   
                                                            |                   
                                                            G
1286     10939271                                      ............T.....G.AA...  10939297
                                                                  \             
                                                                  |             
                                                                 GT
1286     7424949                              ...A..A....G...G..............A...  7424982
1286     18182545                                               ......T..G..A...  18182560
1286     6513454                              ...A..A.G...TC..........T.....A...  6513421
1286     7919570                                  ..A...................A...A...  7919540
                                                                  \             
                                                                  |             
                                                                  T
1286     6035909                                          ...........T......A...  6035887
                                                                  \             
                                                                  |             
                                                                  T
1286     14035356                              ..A..A....T............C.....A...  14035324
1286     1189159                                         ........-..........A...  1189180
1286     18682617                             ......A.G....CA.........CG....A...  18682651
                                                                  \             
                                                                  |             
                                                                  T
1286     3573912                                          .......-.T...A..A.A...  3573932
1286     15382223                                            ......T....A....TC.  15382205
1286     4264870                                        ....-............G..ATT.  4264892
1286     13461882                                            ..........A....A...  13461864
1286     19512390                                                  ......G..A...  19512402
1286     10742508                             ......A.TT...C.....C-..T......A...  10742540
1286     10025175                                      .....T........T.AA.A.A..T  10025151
1286     3066603                                        ...C..........C.........  3066630
                                                                    \           
                                                                    |           
                                                                 TCTT
1286     2622161                                        ...................AA...  2622138
1286     1980546                                          ....C.............A...  1980525
1286     6966306                          ....TT..A....CC.................A.A...  6966343
1286     3536584                           ..T...T..A.T..A.........T.......AA...  3536620
1286     2084903                           .........A.T....CTC..............AC..  2084867
1286     10970109                          ..T...C..A.G....C.......T..G.....A...  10970145
1286     17848332                          ..T......G.A..T............T.A...A...  17848296
1286     7002808                       .............A......C.........AT...A.A...  7002767
                                           \                                    
                                           |                                    
                                           A
1286     2636153                                          ...T..............A.G.  2636132
1286     3724795                           ..T...A..A.T....C............A...A...  3724831
1286     3335743                           ..T...T..A.T....C.G..............A...  3335707
1286     3477526                           ..T...A..A.T....C...................T  3477490
1286     18308930                          ..T......AC.....C...........C....A...  18308894
1286     20520046                          ..T...A..A.T.A..C..............T.A...  20520010
1286     3130046                                         ..C.......T.AT.....A...  3130024
1286     7430007                           ..T...A..A.T...A...........T...A.A...  7429971
1286     12739089                          ..T...A..A.TT...C.....G....T.....A.T.  12739053
1286     2255768                           ..T...A..A.T..T.........T..G.....A..A  2255804
1286     2464829                           ..T...A..G.G....CT........TCA....A...  2464793
1286     20284170                                        ..C................A...  20284148
1286     3942068                           ..T...A..A.T....A............A.A.A...  3942032
1286     15371575                                        .....C..CT...C.....A...  15371597
1286     18936473                          ..T.....CA.G.G..C................A...  18936437
1286     3003334                           ..T......A.G.C..C..........T.....A...  3003298
1286     4654819                           ..T...A..A.T....C.G............AAA...  4654855
1286     7526287                           ..T...A..A.T...TC..........T.A...A...  7526251
1286     8915741                                          ..........CA..T.A.A...  8915720
1286     13895013                          ..T.....GA.T..T.C.T...C....T.....A...  13895049
1286     19206050                             ...A..A.T....C..C...........----..  19206021
1286     9850349                           ..T...A..A.T....C...G...........AA...  9850385
1286     11234341                             ...A..A.T..T.C..........T...A.....  11234308
1286     14600357                          ..T...A..A.T...GC.........A..A...C...  14600393
1286     15578437                            ....A..G...C..C..........T.....A...  15578403
1286     12124513                          .........ACT.CA.C................A...  12124549
1286     8521725                                         ...................A...  8521747
1286     10047291                             ...A..A.T....C..........-.....A...  10047259
1286     8274712                            .....A..A.G....C.....C....T.....A...  8274747
1286     12176886                        ....T.A.A..A.T....CT.C...........A.A...  12176848
1286     842630                                          ...T...............A...  842608
1286     14222878                          ..T...A..A.T..T.C..A............AA...  14222842
1286     14364553                                                     ......A...  14364562
1286     10075204                             ...A....G..............T...G..A..T  10075171
1286     14595623                             .....GA.T....C................A...  14595656
1286     1481323                              ...A..A.....TC.........T......A...  1481290
1286     7385985                              ...A..A.T....C.......T........AG..  7385952
1286     13537296                             ...A..A.T....C..............A.A..T  13537329
1286     14168153                             ...A..A.T.....TG........C.A...A...  14168120
1286     1799013                               .....A.TC..TC...........CA...A...  1798981
1286     7848726                             ..A....A.T.....T......T..C...A.A...  7848760
1286     8148584                                          ....C......C......A...  8148605
1286     16205071                            .....C.A.T....C................A...  16205037
1286     20390870                            ....A..A.G.C..C......G..AT.....A.C.  20390904
1286     5496643                                                       .....A...  5496635
1286     7475369                              ...A..A.T....C.......T..TA....A...  7475336
1286     9989824                                              .....T........A...  9989841
1286     15026553                                       .............C.......TTT  15026530
1286     512037                               ......A.T..A.CT..............AA...  512070
1286     4374960                              ...A..A.T.....................A..T  4374993
1286     5345157                              ......A.TT...C................A...  5345190
1286     13064508                             ...A..A......C................A...  13064475
1286     1517996                              ......G.T...TC.............G..A...  1517963
1286     7161301                              ...A..A..T...CA...............A...  7161334
1286     9475570                              ......A.T....C.........CT.........  9475603
1286     17930351                              .....A......C......C.....A...A...  17930383
1286     632463                               ...A..A.T....C..............A.A..T  632496
1286     972455                               ...A..A.T..T..............T...A...  972422
1286     1406342                              ......A.T...TC................A...  1406375
1286     1633434                              ...A..A.T....C............A...A...  1633401
1286     7177211                              ......A.T...........CT..T.....A...  7177178
1286     18161514                                        .....C..........G..A...  18161492
1286     3190775                              ...A..A......C................A...  3190742
1286     1888585                              ...A..A.T...TC...............AA...  1888618
1286     2557953                              ......A.T....C.........A...TA.A...  2557920
1286     4205217                              ...A..A.T...G.................A...  4205250
1286     4780953                              ...A..A.T....C................A.C.  4780986
1286     5101802                              ...A..A.T...................A.A...  5101769
1286     5941103                              ...A..A.T..G..................A...  5941136
1286     7370986                              ...A..G.T............T....A...AG..  7370953
1286     9855843                              ...A..A.T.C...................A...  9855876
1286     15446517                             ...A..G.T....C............A...A...  15446550
1286     18281996                             ......A.T....C...........G....A...  18282029
1286     18673115                             ...A..A.T....CT........A......A...  18673082
1286     187243                               ...A..A.T....C......G.......A.A...  187210
1286     582894                               ...A..A.T..T.C..........T.....A...  582927
1286     800388                               ...A..A.A....C..A....T.......AA...  800355
1286     6499928                              ...C..A.T....C.............T..A...  6499895
1286     7199175                              ...A..A.T...................A.A...  7199208
1286     8070214                              ...A..A.T..T.C................A...  8070247
1286     8259923                              ...A..A.T.C..C..........T.....A...  8259956
1286     12549370                             ...A..A.T....C................A...  12549337
1286     16122141                            ....A....GGC...T.............A.A...  16122107
1286     18322327                             ......A..G...........T..G.....A...  18322360
1286     15643179                             ...A..A.T......T..........A...A...  15643212
1286     14597867                             ....A.A.T...TC.....C...T......A...  14597834
1286     249824                               ......A.A.G..CT...............A...  249857
1286     2220011                              ...C..A.T...TC................A...  2220044
1286     3232055                              ......ACT..T..................A...  3232022
1286     3467191                              ...A..A.T....C..AC............A...  3467158
1286     5389765                              ..A...A.T......T....G..AT.C...C...  5389732
1286     5831462                              ...A..A.T.G..C..........T.....A...  5831495
1286     6015184                              ...A..A.T...TC..............A.A...  6015217
1286     6823058                              ......A.T....C...C.GG....CA..A....  6823025
1286     8580366                              ......A.T....C...C............A...  8580333
1286     8824443                              ...A..A.T....C..........T.....A...  8824476
1286     10103368                             ...A..A.T....C.......A........A...  10103335
1286     10233388                             ...A..G.T....C..C.....C.G.....A...  10233421
1286     12914541                             ......A.T............T..T.....AG..  12914574
1286     13349221                             ...A..A.G.....................A...  13349188
1286     14864749                                           ................A...  14864730
1286     16472281                             ...A..A.G....C...G...T..T.T...A...  16472248
1286     18541229                             ...T..A.G....C......GTG.C..G..A...  18541196
1286     5079432                              ...A..A.T.............T.......A...  5079399
1286     1012616                             ....A..A.T....CT.............A.A...  1012582
1286     1014365                              ...A..A.T....CTG...........T..A...  1014398
1286     5326540                              ......A.T...TC.........AT...A.A...  5326573
1286     5334719                              ...A..A.T....C..........TA...AA...  5334686
1286     7448276                              ...A..A.T..A.C...............AA...  7448243
1286     8878272                              ...A..A.T....C................A...  8878239
1286     11774949                             ...A..A......C.........ATC....A...  11774916
1286     17976634                             ...A..A.T....C........T...A.A.A...  17976601
1286     20544183                             ...A..A.T....C...C...A.....G..A...  20544216
1286     531900                               ...A..A.T.G..G........G.......A...  531867
1286     6400521                              ...A..A.T....CA.........TG....A...  6400488
1286     13651432                             ...A..A.T....C..C............AA..T  13651465
1286     15599704                             ...A..A.T....C...........G..A.AT..  15599671
1286     939657                               ...A..A.T...A........T...CA.A.A...  939624
1286     4517458                               ..T..C......C.........A...GA.AC..  4517490
1286     7882805                              ...A..A.T....C......GTG.T....AA...  7882838
1286     10759453                                      ....C.G..............A...  10759429
1286     12272458                             ......A.T..TGC.T...C..........A..T  12272491
1286     14221318                             ...A..A....T.C..........T.....AGGG  14221351
1286     14621635                             ...A..A.T....C............C.A.A..T  14621602
1286     15250056                             ......G.T............TCA...GACA.T.  15250023
1286     15383637                                          .................A...  15383617
1286     18298353                              ..A..A......C................A.C.  18298321
1286     15189975                        ........A..A.G....C..........T...A.A...  15190014
                                              \                                 
                                              |                                 
                                              T
1286     1693269                               ..A..A.T...............T.....A...  1693301
1286     16784328                              ..A..A.T....C................A...  16784360
1286     2922863                                ....A.T...TC................A...  2922832
1286     7451827                             ....AG.A.....TC............T...A...  7451861
1286     7477046                               ..A..A.T....A.............G..A...  7477014
1286     16589527                             ......A.T..T.C....G...........A...  16589494
1286     3118284                               .....A.T...T.................A...  3118252
1286     8960796                             ....A..C.T.....................A...  8960762
1286     13295615                              ..A..A......C.......T..T.....A...  13295583
1286     13919818                             ...A..G.T....C.C..............A...  13919851
1286     869158                                ..A..A.T..T..T.....G...T.....A...  869126
1286     1270078                           ..T...A..A.T........G............A...  1270114
1286     1396761                               ..A..A.T.................A...A...  1396729
1286     17760322                                   .....TG...............A.A...  17760349
1286     1350230                               ..A..A.T....C................AT.T  1350198
1286     10441001                              .....A.T....C..........T...A.A...  10441033
1286     13208653                             ...A..A.T....C............A...AG..  13208620
1286     16690219                             ......A.T.G..C....C..........AA...  16690252
1286     1846400                               ..A..A.G....AT....C....G.T...A...  1846368
1286     1873607                              ...A..A.T..T.C....................  1873640
1286     6848843                               ..A..A.A....AT.........T....TA...  6848811
1286     7160998                               ..A..A.T....C......G..TT.A...A...  7161030
1286     2147741                                  .....--.....G...G......T..A...  2147768
1286     11604009                                           ...............AA...  11604028
1286     4136793                                             ...A.....T.A...A...  4136775
1286     13630159                              ..A..A.T...TC............A.A.A..T  13630127
1286     18392933                              ..A..A.G..A..G...............A...  18392901
1286     7353107                                              .....T.....-..A...  7353124
                                                                      \         
                                                                      |         
                                                                      G
1286     17754491                                        .....A.............A...  17754513
1286     17091057                             ...A..A.T....C................A...  17091024
1286     1446645                                ....A.T.................A..AA...  1446676
1286     2514530                              ...A..A.T....C.......T........A...  2514563
1286     10150267                             ...A....T....C................A...  10150234
1286     7297988                              ...A..C.T....C....G...........A..T  7298021
1286     8893158                                ....A.T....C............A...A...  8893189
1286     9791537                                ....C.T...T...C..A....T.....A...  9791506
1286     17383790                             ......A.T....CTG........T.....A...  17383757
1286     944121                               ...A..G.T..T.C................A...  944154
1286     1215044                             .......ACTT...CT........A......A...  1215078
1286     5198576                              ...A..A.....TC.....G..T.T.....A...  5198543
1286     7006457                              ...A..A.T....C................A...  7006424
1286     8494810                                ....A.A...T.................A...  8494779
1286     13377396                             ......AAT....C...............AA..T  13377363
1286     2579604                                              .....T..T..G..A...  2579587
1286     18991921                             ...A..A.T....C................A.T.  18991954
1286     11018038                                       ..................-.A...  11018016
1286     5058661                                ....A.T..............TT.....A...  5058630
1286     7600739                              ...A..A.T............T....A...A...  7600772
1286     8603115                                ....A..T..A.T.............A.A...  8603084
1286     10020464                                                           ....  10020461
1286     17250429                             ......G.T.C................CAAA...  17250462
1286     9462246                              ...A..A.T.....G......TGTT.....A...  9462279
1286     12234796                             ...A..A.T....C.....C...TT...A.A...  12234763
1286     17531264                                         ...........AT.A...AC..  17531242
                                                              \                 
                                                              |                 
                                                              G
1286     52071                                  ....A.T....CT...............A.G.  52102
1286     2524142                                ....G.T..TA.T......T.......TA..T  2524111
1286     7540488                                       ....C...........AA..TA...  7540512
1286     13419723                               ....A.T....C............A.A.A..T  13419692
1286     6660421                              ...A..A................A....A.A...  6660388
1286     3563393                                 ......CAG.............G.G..A..A  3563423
1286     7350676                                  ..G...................T...A...  7350647
1286     14855132                             ......A.T...TC................A...  14855165
1286     4714153                                               .............A...  4714137
1286     775702                                ..A..A.T....C..A.......T.....A...  775670
1286     2635442                               ..A....T....C...............TA.GT  2635410
1286     5385683                                          ..................A..T  5385704
1286     8261659                               ..A..A.T.....................A...  8261627
1286     11352472                               ....A.T....C................A...  11352441
1286     13985704                                          ..C..............A...  13985684
1286     5106987                               ..A..A.T....CT........AT.....A..T  5107019
1286     6408026                              ...A..A.T....C................A..G  6407993
1286     16880074                             ...A..A.T....C...G......C.....A...  16880041
1286     1419552                              ......A.T....C................A...  1419585
1286     5980132                               ..A..A.T....C........CA...G.CA...  5980100
1286     11703440                             ...A..A.T....C.......T.AT.....AC..  11703473
1286     637297                                ..A..A.T....C............AT..A...  637329
1286     5072878                               ..A..A....A.C...............AT.G.  5072846
1286     12301513                              ..A..A.T......C.....T.T..T...A...  12301481
1286     18738628                                ...A.T....C...C...........AA...  18738658
1286     14692882                                 ..A......C................A...  14692853
1286     1830610                               ..A..A.T.................A...A...  1830642
1286     16879278                                 ..A......C................AC..  16879307
1286     10407785                                           ................-...  10407803
1286     3922960                                  ..A..............G........A...  3922989
1286     7162149                              ...A..A.T............T..T...A.A...  7162182
1286     10513835                             ...A..A.T....C..C..A..........A...  10513868
1286     3447824                                        ..T.........T......A-...  3447846
1286     13338598                                       ....................A...  13338574
                                                             \                  
                                                             |                  
                                                             C
1286     5558345                                          ................T.A...  5558366
1286     2218158                                ....A.T....C......G...G...A.A..A  2218127
1286     8434560                                  ..A..T.T.........T..T.....A...  8434589
1286     16467904                                           ..............A.-...  16467886
1286     11101636                                 ..A.............C..AT...A.A...  11101607
1286     1514536                           ..T......A.T.GG.C...........A..A.A...  1514500
1286     10335304                          ..T...A..A.T...AC..........T...A.A...  10335268
1286     11956701                               ....AA.....C..........T.....A...  11956670
1286     12243401                                           .........T......-...  12243383
1286     1693508                                  ..A....T.C................A...  1693537
1286     8042293                                 ...A.T...T.................A...  8042263
1286     12097942                             ......A.T..GTC................A...  12097975
1286     13892777                                  ...T..T.C.........A.A....A...  13892805
1286     2511366                                         .............G.....A...  2511388
1286     2594529                                        ..T............A....A...  2594506
1286     10616241                                          .............T...A...  10616261
1286     13116682                             ...A..A.T..T............GCA...A...  13116649
1286     14689579                             ...A..A.T..T.C................A...  14689546
1286     17668408                                 ....G....CT........A......A...  17668379
1286     6440542                                               ...........A.A...  6440558
1286     7717775                              ...A..A.T...TG.......T........AG..  7717808
1286     10462797                             ...A....T..TTC..G.........A...A...  10462764
1286     11668685                             ......A.T....C...........C...CA..A  11668718
1286     14379088                                             ..........TG..A...  14379071
1286     10438201                             ......A.T....CT...........TG..A...  10438168
1286     14225902                            ....A....T....C................A...  14225937
                                                    \                           
                                                    |                           
                                                    A
1286     14481464                                           ................A...  14481445
1286     17185965                             ...A..A.T....C...........-........  17185932
                                                                               \
                                                                               |
                                                                               A
1286     3090436                                            ................A...  3090455
1286     11467879                              ..C..A.T.....T.........T.....A...  11467911
1286     13389595                                       ....T....C..............  13389618
1286     14874859                                   ..T....C................A...  14874832
1286     17938108                              .....A.T....A...........G..A.A...  17938140
1286     5043332                              ...A.....TA..C.......T.....G.AA...  5043365
1286     9274254                               ..A..A......C............TC..A...  9274286
1286     12244284                              .....A.T..T.........A..T.....A..T  12244252
1286     17089325                                 ..A........C...........G..A...  17089296
1286     19759974                                       ...C................T...  19759950
                                                                               \
                                                                               |
                                                                               G
1286     2266967                                            ......G..A......A...  2266948
1286     6421026                                ....A.T...TCT...............A...  6421057
1286     12608697                             ...A..A.T...TC.............G..A...  12608664
1286     5175762                                     ..........................T  5175736
1286     20561389                                       ..............G.....A...  20561412
1286     7355201                                           .............C...A...  7355221
1286     10415902                                      ....C............A...A...  10415926
1286     13546945                                    ......C.........AT.....A.G.  13546971
1286     19637198                                    ...............T.......A..G  19637172
1286     13633349                                        ..C...............AA.G.  13633327
1286     16317632                             ...A..A.G....C............A.......  16317599
1286     3915549                                          ..................A...  3915528
1286     14541343                             ...A....T...TC.......T........A...  14541309
                                                     \                          
                                                     |                          
                                                     A
1286     14535187                                            ......T..T.....A...  14535169
1286     2192562                                ....C.A..G.C.......T..T.A...A...  2192531
1286     3539174                                     .......T.....GG......A.ACGT  3539148
1286     18111204                                     ....TC...........CA...A...  18111179
1286     1354400                              ......A.T...T........G.....G..A...  1354433
1286     9832255                                     ......C....A.........A.A...  9832281
1286     12061983                                        ..................CA...  12061961
1286     2708841                                      ..G...................A...  2708866
1286     18730331                             ...A..A.T...AA.......A......A.A...  18730298
1286     2156134                                      ...T..................A...  2156159
1286     7454379                                     ....G.CA......T........A...  7454353
1286     9074983                                  ..G.....A.............A...A...  9075012
1286     9864359                                       .....TG..............A...  9864335
1286     20475311                                        ........C.T..G.....A...  20475333
1286     2939090                                  ....T.C..C................A...  2939119
1286     15618030                                     .....C................A...  15618005
1286     5291405                                      ......GG.......A..T...A...  5291430
1286     2403042                                       ....C.......T......A.A...  2403066
1286     14433218                                      ....C................A...  14433194
1286     15180158                        ..C.....A..A.T....C................A...  15180120
1286     5263207                          ...T........A.....G-...C..CT......A...  5263244
                                                    \                           
                                                    |                           
                                                    A
1286     4391361                                       ....C................A...  4391385
1286     13897060                                      ................G....A...  13897084
1286     8782410                                       ....C................A...  8782386
1286     5217595                                       .....................A...  5217571
1286     7896387                                       .....................A...  7896363
1286     17095067                             ...A..A.G............T.T......A...  17095034
1286     1912391                                       ...T............G....A...  1912367
1286     3533480                                ...................T........A..T  3533514
                                                        \                       
                                                        |                       
                                                      CTA
1286     9193122                                       ......C..............A...  9193146
1286     10136241                                      ....C................A..A  10136265
1286     12209693                                      ....CT.........T.....A...  12209669
1286     13580725                                      ...T.................A...  13580701
1286     13598673                                            ............GA.A...  13598691
1286     799035                               ...A..A.T....C...............TA...  799002
1286     1140915                                       ...............TC....A...  1140891
1286     1273980                           ....T..G.A.T....CT...............A...  1273944
1286     3730210                                     ...C..C.............G..A...  3730184
1286     7726397                                       ....C..........T..G..A...  7726373
1286     13084043                                      ....C.......T........A...  13084067
1286     13544856                            ....A..G.T..T.C......T.........A...  13544890
1286     13895695                                        ..C..........C..G..A...  13895717
1286     14672987                                      .........G...........A..T  14672963
1286     17362477                             ......A..--...-.....G.........A...  17362447
1286     3759891                                       ..............A..A...A...  3759867
1286     6607855                                       ..T............T.AG..A..T  6607879
1286     8315249                                           .................A..T  8315229
1286     8421291                                       .....................A...  8421267
1286     9825369                                       ....C.......T.....TA.A...  9825345
1286     10981309                                      ....C.......T.....G..A...  10981285
1286     11371872                                    .....GC................A...  11371898
1286     11718880                                      ....C..........T.....A...  11718856
1286     12088256                                      ....C.............T..A...  12088232
1286     12432797                                      ....C.....A..........A...  12432773
1286     13536554                                      ....C..............A.A...  13536530
1286     18981783                                      ....C................A...  18981759
1286     19485333                                      ....C................A...  19485357
1286     1357282                                       ....C.............G..A...  1357306
1286     1566256                                       ...............T.A...A...  1566232
1286     2533025                                       ....C..............A.A...  2533001
1286     6111731                                       ....C..A.......G....AA..T  6111755
1286     8736727                                       ..................GA.A...  8736703
1286     8949121                                        ...C.............G......  8949144
1286     12000245                               ....C....G.C...........GC...A...  12000276
1286     14117638                                      .............CA.....AA...  14117614
1286     17653367                                      ...............C.....A..T  17653391
1286     17957761                                      ....CA......TG.....A.A...  17957785
1286     19815657                                      ....C....G...........A...  19815681
1286     9847320                                       ....C.........A......T...  9847296
1286     11097048                                      ....C.....A.......G..A..T  11097072
1286     13415551                                      ....C......G..AC.....A...  13415575
1286     14947892                                      ....CT...C...........A..T  14947868
1286     7478850                                       ..G...C.....T..CA....A...  7478826
1286     11370943                                           .............G..A...  11370924
1286     11503076                                      ....C.....G....T.....A...  11503052
1286     12606560                                      ....C..............A.A.C.  12606584
1286     13016832                                   ....A.TC.......T...C..A.A..A  13016805
1286     14176238                                      ....CT.......T...A..AA...  14176214
1286     17624775                                      ....C..C.GC.T..G.....A...  17624751
1286     19815495                                       ....................A...  19815518
1286     2220220                                       ....C......G...T.....A...  2220196
1286     1968334                                        ....T........A..A...A...  1968311
1286     6194601                                        ...C..........T...A.....  6194578
1286     14672503                          ..T....C.A.T...............T...A.A...  14672539
1286     6071848                                        .........C.......T..A...  6071825
1286     12159013                                      ....C..........T..G..T...  12159037
1286     13364721                                        ............AC..G..A...  13364699
1286     14380916                                      ..............AT........T  14380940
1286     14517139                                        .............G.....A...  14517117
1286     19487878                         ...T...A..A.T....C...............AA...  19487915
1286     949540                                         ....................A...  949517
1286     6871160                                        ...........AC.....TAA...  6871183
1286     11128142                                       .........GT.........A...  11128119
1286     18403047                                    ....T.C................A..G  18403073
1286     2799804                                          ..........T.......ATT.  2799783
1286     7826352                                       ....CT.........T.....A...  7826376
1286     12956693                          ..T...A..A..................CA...A.C.  12956657
1286     13735462                                      ....C......T...G...A.A..A  13735486
1286     15834703                                      ....C............AG.CA...  15834679
1286     16754877                                       ..T............G..A.A...  16754900
1286     17818428                                       .......C...TG.GA....A...  17818451
1286     1140699                           ......AC.G.T....C.........T.G....A...  1140735
1286     2049616                                         .....C.............A...  2049638
1286     3126977                                       ....C...........GA...AC..  3126953
1286     5307535                                        ...........TG.......A...  5307512
1286     9675995                                        .........C.T..T....AA..T  9676018
1286     11650891                                       .............A.G....T.C.  11650914
1286     12433171                                       ....................A.G.  12433148
1286     4480863                                         ..C.........C.....CA...  4480841
1286     6297335                                      ..A.....AC............A...  6297360
1286     7916440                                        .....GC.G...........A...  7916417
1286     2064411                                         ...T......A.......CA..G  2064433
1286     13149636                                         ................A.A...  13149657
1286     14457028                                       ....................A...  14457005
1286     5739200                                       .....................A...  5739224
1286     11081037                                        ...T........AG..G..A...  11081059
1286     5567496                                         .....C.............A...  5567518
1286     3194972                                         ..C..C..........G..A...  3194994
1286     7306725                                         ..C...G............A...  7306703
1286     19534404                             ...A....T....C..............A.A...  19534371
1286     474472                                       ......................A...  474497
1286     2471278                              ......---....C................A...  2471248
1286     758168                                          ............A......A...  758190
1286     5972579                                         ..C................A...  5972601
1286     12232535                                      ............A....A.A.A...  12232511
1286     13912371                                      .....TG.........G..A.A...  13912395
1286     17935433                                      .....T.........T.....A...  17935457
1286     4018946                                       ....C.........AG.....A..G  4018922
1286     7614269                                         .............T.....A...  7614291
1286     8927000                                         ............C..A...A...  8926978
1286     8946751                                        ....T......A........A...  8946728
1286     10306431                                        ..C..............A.A...  10306453
1286     12339870                                        ................C..AT..  12339848
1286     13339651                                      ....CT.............A.A...  13339675
1286     14649388                                    ..C..T..............G..A...  14649414
1286     15407101                                      ....C................A...  15407077
1286     19805207                                        .............T.....A.GG  19805185
1286     14091474                                        .........GT........A...  14091452
1286     4115553                                         ..C......GT..T....TA...  4115575
1286     4313366                                         ............A......A...  4313388
1286     6730688                                         .....A.........A.A.A..G  6730666
1286     6826155                                         ............T..T...A...  6826133
1286     12321057                                      ....C...............AA...  12321081
1286     12358283                                        ..C..............ATA...  12358261
1286     14027193                                     ............G...T.....A...  14027218
1286     14717323                               ....A.T..A......G.....C.....A...  14717354
1286     16669092                                        ..C................A...  16669070
1286     16984689                                        ..C........T......AA..T  16984667
1286     665827                                           ...C..............A...  665806
1286     704249                                           ............GG....A...  704270
1286     1923349                                         ..C............A.A.A.G.  1923327
1286     4259005                                         ...T....C....G.A...A...  4258983
1286     4264208                                         ..C.............T..A...  4264186
1286     5027411                                         ..C........G..GT...A...  5027389
1286     10988654                                        ...................A...  10988632
1286     11997900                                     ..A..C..............A.A..T  11997925
1286     9303080                                         ..C....G...........A..T  9303058
1286     7657029                                  ..A..C.................GATA...  7657058
1286     8266102                                      ..A..............G.G..A...  8266077
1286     8958574                               .....A...G..........T.AT..G.AA...  8958541
                                                       \                        
                                                       |                        
                                                       T
1286     10521474                                        ..........T......A.A..T  10521452
1286     12488103                                        ....TA..G.....A..A.A...  12488125
1286     13636245                                        ..........T....A.A.AT..  13636267
1286     13692707                                      ....AT............G..AG..  13692731
1286     18228753                                      ...............C...ATA...  18228729
1286     4309695                                        .........A...C..A...A...  4309672
1286     7709601                                        ..............C.....A...  7709578
1286     6835941                                          .................CA...  6835920
1286     756680                                           ..G...............A...  756659
1286     4034829                                          ..T...............A...  4034808
1286     5731621                                          ..T...............A...  5731642
1286     6828406                                  ..G...C..C................A...  6828377
1286     8062629                                        ..T.................A...  8062652
1286     909968                                           ..................A...  909989
1286     1238438                                          ..................A...  1238459
1286     2981970                                          ..................A...  2981949
1286     8006777                                          ...........C.....AA...  8006798
1286     9507802                                        ..........G..A..........  9507779
1286     17803117                                         ......................  17803096
1286     11745307                                         ..............A..TA...  11745328
1286     2868094                                          ..................A...  2868115
1286     4374511                                          ..................A...  4374532
1286     6609017                              ...A..A.G...................A.A...  6608984
1286     14259451                                         ..............A...A...  14259472
1286     14262606                                         ................A.A...  14262585
1286     14325050                                       ..T...............T.A...  14325027
1286     15515192                                         ..................A...  15515213
1286     20292588                                         ..................C...  20292567
1286     5089459                                        ..............GA....A...  5089436
1286     5589013                                          ..................A...  5588992
1286     6210163                                          .................AA...  6210142
1286     7277937                                       ..A..............A...A..A  7277913
1286     9755814                                         .................A.A..G  9755836
1286     10721388                                         ..................A...  10721409
1286     10756518                                       ...............G..A.A...  10756495
1286     14214699                                         ................A.A...  14214720
1286     15584839                                       ...............G.G..A..T  15584862
1286     16599576                                       ..T......A..........A...  16599599
1286     17592051                                        ..................AA.CT  17592073
1286     17830303                                      ...............T.....A...  17830327
1286     8078114                                            ................A...  8078095
1286     5128127                               ..A..A.T...TC..........T.....A...  5128095
1286     5877560                                           .................A...  5877540
1286     8067758                                          .................AA...  8067779
1286     12165180                                         ..................A...  12165159
1286     3286917                                      ...A....C............TA...  3286892
1286     6378014                                          ......C.......T.......  6377993
1286     9175046                                          ..................A.G.  9175025
1286     10534467                                         ..................A..T  10534446
1286     11362301                                         ..T........T...G..A...  11362322
1286     14011172                                       ...C...G......TA..A.A...  14011195
1286     14121568                                       ...............AA.A.A...  14121545
1286     17427124                                         ............G.....A...  17427145
1286     1814191                                          ...........A.CA..AA...  1814170
1286     3143641                                           ............C.G..A..G  3143621
1286     4145957                                        ...C................T...  4145980
1286     10964860                                          ...C.A..A..G.....A...  10964840
1286     14696179                                     ..A....C.........G...AA...  14696204
1286     13751763                                 ....T....AT......T........A..A  13751734
1286     5616930                                        ..T........T........A.G.  5616953
1286     19844455                                         ............GG....A...  19844476
1286     20473318                                       .............A......A...  20473341
1286     846939                                            ...C.............A..G  846919
1286     1507937                                        .....T............A.A.G.  1507960
1286     8285756                                        ....................A..A  8285733
1286     8368798                                          ........C.......A.A...  8368777
1286     8387846                                        .............T.AT...A...  8387823
1286     8958116                                         ..C............A.A.A...  8958094
1286     11374776                             .....GA.T..T.C......C........AA...  11374809
1286     13447230                                      ..................G..A..T  13447206
1286     14870514                                           .........C......AC..  14870495
1286     17735206                                        ...T.G..C.......G..A...  17735184
1286     18156550                                         .......G..........A...  18156571
1286     11228548                                         ..............A...A...  11228569
1286     579086                                            ...........G..G......  579106
1286     1712487                                           ...A.............A...  1712467
1286     15165462                                         ..................A...  15165483
1286     8083472                                           .................A...  8083492
1286     2541190                              ...A..A.G....C..........T.....A...  2541157
1286     3746429                                          .........T......A.A..T  3746408
1286     7915011                                           .................T...  7914991
1286     12582642                            ....A..A.T.G..............C....A...  12582676
1286     19833509                                          .............A.A.A...  19833529
1286     770889                                          ..C..C..........G..A...  770867
1286     3304151                                         ....G..............A...  3304173
1286     5505746                                            ................A...  5505727
1286     6299641                                           ................TA...  6299661
1286     19604498                                        ...A..........GC.A.A...  19604520
1286     16022100                                         .........TG.......A...  16022121
1286     8384835                                          .......G..........A...  8384856
1286     12640508                                               ............T..T  12640493
1286     18973692                                          ............G...AA...  18973672
1286     2128829                                       ....C..C....T........A...  2128805
1286     8468582                                           ....CA.......A...A...  8468602
1286     10525972                                        ..........TCT.GC...C...  10525994
1286     11923892                                          .................A...  11923912
1286     15133954                                          .................A...  15133974
1286     6595102                              ...A..A.T....C.............G..A...  6595069
1286     7505472                                         ..............AA.A.A...  7505450
1286     16765600                                         .............A.G..A...  16765621
1286     595323                                ..A....T....C.T.........G...AA...  595355
1286     3285346                                            .....C..T.......A..T  3285327
1286     12701358                                        ...T...............A.C.  12701380
1286     12984977                                        ...................A...  12984955
1286     13963193                                        .....A.A.......T...A...  13963215
1286     15583715                                       ...C................A...  15583738
1286     599843                                              ....G.........AA...  599825
1286     10292350                                        ..C........T..A...A....  10292328
1286     1715702                                         ...T...........A...A..A  1715724
1286     3643717                                           ........T.TT...A.A...  3643697
1286     4253998                              ......AAT....C..............A.A...  4254031
1286     4903642                                         ...........CTG.....A.G.  4903664
1286     5210046                                        ..T..C.........G.G.AA...  5210023
1286     7028636                                         ............A......A...  7028658
1286     9291981                                         ...................A...  9291959
1286     11103162                                         ..................A...  11103183
1286     12060004                                        .............GG....A...  12060026
1286     13954814                                              ...........A.A...  13954830
1286     18385011                                        ......C.G...A.G....A...  18384989
1286     19858242                                          .....CG......A...A...  19858262
1286     657014                                           ...............G..A...  657035
1286     918337                                            ....C...A.T.....AA...  918357
1286     1556441                                         ....T............A.A...  1556463
1286     4951220                                         ............T.G....A...  4951242
1286     5721415                                           ............GA.T.A...  5721395
1286     6336979                                           .................A...  6336999
1286     9510944                              ..A...A.T....C..........T.C.A.A...  9510911
1286     10224390                               ....A......CT...............A...  10224421
1286     12470160                                          ..C..........A.A.A...  12470180
1286     17732636                                         ...............G..AT..  17732657
1286     18147493                                           .....A.GT......AA...  18147474
1286     18232370                                        ..C..C.................  18232392
1286     18878087                                           .....C......A..AA.G.  18878106
1286     17353474                                         .......G..........A...  17353495
1286     15549103                                           .............T..A...  15549122
1286     11077174                                           ................A...  11077193
1286     16781145                                       .............A.G....T...  16781168
1286     726587                                             ................A...  726568
1286     10494995                                           ................A...  10495014
1286     6279399                                        ..................A.A..T  6279375
                                                             \                  
                                                             |                  
                                                             C
1286     15718031                                           .......T........A...  15718050
1286     4947384                                          ..................A...  4947363
1286     5339299                                            .......T........A...  5339280
1286     8951119                                       ....A...........AA...A...  8951143
1286     10882336                                       .................G..A...  10882313
1286     12173976                                           ...........A....A...  12173957
1286     13400234                                         ..T............G.TA...  13400255
1286     16687421                          ..T......A.T.C..-...A......T.....A...  16687386
1286     19811270                                         ..................A...  19811291
1286     1456770                           ....G..C........C................A...  1456732
                                                       \                        
                                                       |                        
                                                      TT
1286     5318062                              ...A..A.T....-..C....A........A...  5318094
1286     8102888                              ......G.T....C...............AA...  8102921
1286     8101127                              ......---....C................A...  8101097
1286     830895                                           .........T............  830916
1286     1318878                                            ................AG..  1318859
1286     5765523                                          ............G.....A...  5765502
1286     7589157                                         ...................A...  7589179
1286     8832485                                          ...........C......A...  8832506
1286     9525192                                          .............G.G..A...  9525213
1286     10933215                                           .........A......A...  10933196
1286     11057406                                           .........A...G..A...  11057425
1286     15547460                                         ........G......G..A...  15547481
1286     18367461                                          .........G.TC....A...  18367481
1286     20432481                                           ....G.....T.....AG..  20432462
1286     921130                                          ...T..C............A...  921152
1286     3448390                                   ....C.T...........A......A...  3448418
1286     5157557                                            ......CT.AT....AA...  5157538
1286     5207043                               ..A..A.T....-..........T...A.A...  5207074
1286     5927326                                           .................A...  5927306
1286     973234                                          ...............A...A...  973256
1286     1194702                                          ............G.....A...  1194681
1286     2497329                                          ..................A...  2497308
1286     3989947                                            .........AG.A...A...  3989928
1286     4197277                                         ............A......A...  4197255
1286     4420957                                         ..C..A.............A...  4420979
1286     4891285                                          ..................A...  4891306
1286     5114728                                            ............A...A..T  5114709
1286     5463963                                            ...............AA...  5463982
1286     7735223                                            .............G..A...  7735204
1286     7990552                                       ............T........A...  7990528
1286     10620402                                        ...................A...  10620380
1286     12324542                                           ................A...  12324523
1286     14473091                                           ..............A.A...  14473110
1286     19789765                                        ............C......A...  19789743
1286     18057781                                           ................A..A  18057800
1286     3281223                                            .......T..T....AA...  3281204
1286     12181765                                           ..C....T....A...A...  12181746
1286     427424                                             ..........C...A.T.GT  427405
1286     781938                                             .......GG..G..A.A...  781919
1286     1141081                                            ..G..C..........A...  1141062
1286     1978280                                         ..............A...TA...  1978302
1286     2108811                                         .............GG....A..T  2108789
1286     3222328                                           .......T.........A...  3222348
1286     4165766                                          .............A....A...  4165745
1286     4928471                                         ...T...............A...  4928449
1286     5895452                                          ................A.A..T  5895473
1286     6706707                                          ..T...............A..T  6706686
1286     8916212                             ....A..A.T..T................A.A..T  8916178
1286     9538746                                            ............A...A...  9538727
1286     9921459                                            ......GT..T.....A.G.  9921478
1286     10192234                                        ..............CA...A...  10192212
1286     10332542                                         ................A.A..G  10332521
1286     12316450                                          ..C.......A......A...  12316430
1286     12553694                                      ............T..T.....A...  12553670
1286     16444042                                           .........A..A...A...  16444061
1286     18465641                                      .....A.........TG....A...  18465617
1286     18767556                                      ....C...........G....A.G.  18767532
1286     18831174                                      ....C...........G....A.G.  18831150
1286     19790454                                        ....C..C......A.G..A...  19790432
1286     53358                                              ......G...T...A.A...  53339
1286     837833                                             ...............AA...  837852
1286     1959566                                            ............A...A...  1959547
1286     2580008                                          .................TT...  2580029
1286     3347914                                          ...........ATAT...C...  3347893
1286     3523414                                          ...............CATA...  3523435
1286     4162963                                            ..........GA..A.A...  4162944
1286     5609009                               ..C....T....C........CC......A...  5608977
1286     6163064                                          ...........C......A.G.  6163043
1286     6634584                                        ...................CC...  6634561
1286     7270188                                          ..................A.G.  7270209
1286     8300983                                          ............G...CAA...  8300962
1286     9928922                                          ..T..............A...T  9928901
1286     10111773                                         .........TGA.G....A...  10111794
1286     11951662                                      ....C.C.....T...G....A...  11951686
1286     12159937                                      ....A..........T.....A...  12159913
1286     13999133                                         ............C..G.CA.G.  13999154
1286     15358743                                      ....C............A.A.A...  15358767
1286     15483772                                           .......TC..GA...A...  15483791
1286     16332204                                           ..........T....AA...  16332223
1286     17524399                                           ............T.A.A...  17524380
1286     18008460                                         ...........TT.....A...  18008439
1286     18314727                                         ...........A.GA...A...  18314748
1286     19239610                                           ..............T.A...  19239591
1286     13379714                                  ....-..................T.A..A  13379741
1286     14278912                             ...A..A.T....C..............T.A...  14278945
1286     18993234                                         ......................  18993213
1286     20311681                                         ..................A...  20311702
1286     8399126                                          ..................A...  8399147
1286     14053731                                         ...C.........A.G..A...  14053710
1286     15325529                                         ..................A...  15325550
1286     17059510                                            ...............A...  17059528
1286     11928396                                          ........T........A...  11928416
1286     13474576                                         ..................A...  13474555
1286     5342966                                           ...........G...A.A...  5342986
1286     10513000                                         ................A.A...  10512979
1286     11220113                                      ....C........G..G....A...  11220137
1286     11806265                                            ...............A...  11806283
1286     12342786                                           ...........G....A...  12342805
1286     711836                               ......C..--...-.........T.....A...  711806
1286     1196123                                           .............A...A..T  1196103
1286     1858533                                               ....A........A...  1858549
1286     3272862                                           ....C............A...  3272842
1286     7330360                                        ...C.............T..A...  7330337
1286     9351679                                            ............A...A...  9351660
1286     15506308                                            ....C....T.....A...  15506326
1286     18313655                                        ...................A...  18313678
                                                             \                  
                                                             |                  
                                                             T
1286     1461650                              ......A..-...--............G..A...  1461620
1286     1559865                                           .............T...A...  1559845
1286     5539814                                           .....G...........A...  5539834
1286     7424230                                           ..............G..A...  7424210
1286     10545949                                          ...........C.....A...  10545969
1286     18316242                                          .................A...  18316222
1286     1157372                                     ......--.............ATC..T  1157396
1286     12665014                                         ..................A...  12664993
1286     13571894                                         ..............A...A...  13571873
1286     583290                                           ....C.............A...  583311
1286     1997572                                           .................A...  1997552
1286     3406769                                            ..........G.A.AAC...  3406750
1286     8702401                               .....A.T...TC.......T..T.....A...  8702369
1286     9790867                                           ...........T.T.A.A...  9790887
1286     11518998                                    ...C...G.........G..T..A...  11519024
1286     12638551                             ......A......C................A...  12638584
1286     15425203                                         ............T.....A...  15425182
1286     16776246                                        ...T.....G...T...A.A...  16776224
1286     17495483                               ....G.G...TC................A...  17495514
1286     19361208                               .........G..........GA..........  19361177
1286     20462664                                            ...............A..T  20462682
1286     8167882                                        ....................A..T  8167859
1286     11444530                                          ...............T.A...  11444510
1286     834993                                           ...............G..A...  835014
1286     865970                                              .......T...ATA.A...  865952
1286     972177                                             ............T...A...  972158
1286     2222546                                             ...............A...  2222564
1286     2991697                                          ...........CC.AG..A...  2991676
1286     2993029                                          ................A.A...  2993050
1286     4795217                                          ..T.............A.A...  4795238
1286     5819520                                        ...............C....A...  5819543
1286     6183780                              ...A..A.T............A........A...  6183747
1286     7125510                              ...A..A.T....C.......T.......AA...  7125477
1286     7304072                                             ......T.......AA...  7304090
1286     9493225                                        ..T............G.G..A...  9493202
1286     13117213                                       ................A...A...  13117190
1286     15595296                                         ...............G..A...  15595275
1286     17354039                                          .........C..C.G..A.G.  17354059
1286     18149500                             ......A.T....C..........T.....A...  18149533
1286     19347352                                          ...........T.....A..T  19347372
1286     19491136                                          ......G.....G....A...  19491156
1286     3234393                                ....A.T....G................A...  3234424
1286     6303540                                           .................A...  6303560
1286     17861251                                         ..................A...  17861272
1286     3762845                                         ..C..............T.....  3762823
1286     4090835                                          ..............T..AA...  4090859
                                                                               \
                                                                               |
                                                                             AAA
1286     4319695                                         ............A......A...  4319717
1286     7723874                                           .............A...A...  7723894
1286     8365819                                           ......C...A...C..A...  8365839
1286     9234306                                          ..................A...  9234285
1286     9847796                                             ...........T.A.A...  9847778
1286     10645410                                            ..............AA...  10645428
1286     11059676                                       ..T.................A..A  11059699
1286     11691102                              ..A..A.T....C..A.......G.....A...  11691070
1286     12125044                                          ......G.TG..G....A..G  12125024
1286     12356638                                           ....G...........A...  12356657
1286     691355                                .....A.T.....-........AT..G..A...  691387
                                                        \                       
                                                        |                       
                                                        C
1286     13581041                                         ............GG...AA...  13581062
1286     16715880                                         .......G...CG...CAA..G  16715859
1286     1833679                                        ...........A...A....A..G  1833656
1286     2102459                                ....A.G....C............A.T.A..T  2102428
1286     6177572                                           .........C...AGA.A..T  6177592
1286     8477032                                          ............CCA...A..A  8477053
1286     11796994                                            ...............A...  11797012
1286     13239305                                             ....G.........A...  13239322
1286     14369748                                         .................AA...  14369727
1286     15350320                                         .............-.......A  15350300
1286     15996712                                           ......CTG.......A...  15996693
1286     16230118                                      ......G.............TA..T  16230142
1286     18683143                                     ..A..C................A...  18683118
1286     17501444                                             ..............A...  17501427
1286     11802900                                      ....C....................  11802876
1286     7374668                                               .............A...  7374684
1286     5212282                                             ......T........C...  5212264
1286     13952660                                        ...................A...  13952682
1286     12396488                             ...A....-............T........A..T  12396520
1286     1154517                                            ........CAC.....A...  1154498
1286     2001783                                              ...A...T......A...  2001800
1286     10699792                                             .....T........A...  10699809
1286     15827491                                         .......G..........A...  15827512
1286     17072959                                           ......GT..C.....A...  17072978
1286     584082                                           ....C.............A...  584061
1286     1091228                                          .............A....A...  1091249
1286     6319377                                        ....T...........T...A...  6319400
1286     10247431                                           ....G.G...G.A...A..T  10247412
1286     12093018                                           ......G.......A.A...  12092999
1286     16754094                                      ...........T.........A...  16754118
1286     5749051                              ......G.TG...-............A..AA...  5749019
1286     12475421                                          ............AA...A...  12475401
1286     14270299                                   ...T..T........T.......AAC.T  14270271
                                                              \                 
                                                              |                 
                                                              A
1286     2892847                                         ...................A...  2892824
                                                             \                  
                                                             |                  
                                                             T
1286     3588057                                       ..........G...C......A...  3588032
                                                           \                    
                                                           |                    
                                                           A
1286     8855492                                    ...T...-................A...  8855518
1286     14683151                                         ...............T..A...  14683130
1286     19460867                                         ....C.............A...  19460888
1286     2831480                                         ............A......A...  2831502
1286     3532185                                  ..A....T.CT.........T.....A.G.  3532214
1286     6711840                                            ............A...A...  6711859
1286     8485307                                              .......A......AC..  8485290
1286     9609815                                              ............A.C...  9609832
1286     9999394                                         ..C................A...  9999372
1286     10551482                                      ....C................A..G  10551506
1286     12172348                                          ..C.......A..T...A...  12172328
1286     12680306                                          .................A...  12680286
1286     14395444                                             ..............A...  14395427
1286     16800676                            .......A.....T....C............A...  16800710
1286     17115038                                      ...............T...A.A...  17115062
1286     20317662                                             ...........GA.A...  20317679
1286     49546                                                ..............A...  49563
1286     13121225                              ..A..A.T....-.........CT.....A...  13121256
1286     29259                                                .....T..GA....A...  29276
1286     1252326                                              .........A...CA..T  1252343
1286     1953911                                        ....G.............A.A..T  1953888
1286     5191378                                        ...C...............AA...  5191401
1286     6497015                                            ..C............AA...  6497034
1286     7939627                                        ..............T.....A.G.  7939604
1286     8406560                                           ...............A.A...  8406540
1286     9958346                                              .........G....A..T  9958329
1286     12352247                                        ...............AG..A...  12352269
1286     13096966                                             ..............A...  13096983
1286     15237055                                             ..............A...  15237038
1286     18489514                                         .............A..ACA..T  18489535
1286     19895220                                            .........C..GAAA...  19895202
1286     5069163                                          ...........TG.....TT.T  5069142
1286     664258                                             ...........GA...A...  664239
1286     4696445                                       ....C.C.............AC...  4696469
1286     5321237                                              ...........G..A...  5321254
1286     6146698                                         ...................A..T  6146720
1286     6182950                                          ............GGA.C.A...  6182971
1286     6453854                                            ............A..AA...  6453873
1286     10213773                                          ...........T.....A...  10213793
1286     15551324                                             ......CA..A...A..T  15551341
1286     16440243                                             ...G.....G.G..A...  16440226
1286     17488687                                           .....C...C.....AA...  17488668
1286     17776738                                        ..C.....G.T........AG..  17776760
1286     18639046                                        ..C...........G....A...  18639068
1286     5745349                                           ...............A.A..-  5745330
1286     9828791                                          ..................A...  9828770
1286     14828592                                         ..................A...  14828571
1286     2707373                                          ..................A...  2707394
1286     3787818                                            ................A...  3787837
1286     6443395                           ..T...A....G...T.................T...  6443432
                                                        \                       
                                                        |                       
                                                        A
1286     9589680                                         ...................A...  9589702
1286     1217077                                            ................A...  1217096
1286     10152922                                         ................A.A...  10152943
1286     10477277                                         ............G....AA...  10477298
1286     17733442                                      ....C................A.T.  17733466
1286     11042558                                         ......C...........A...  11042579
1286     19337586                                         ..................A...  19337607
1286     2055987                                       .....................A...  2056012
                                                             \                  
                                                             |                  
                                                             C
1286     5120489                                               ....T............  5120505
1286     7780382                                          ..................A...  7780361
1286     14917643                                            ........C....A.A...  14917661
1286     2935701                                            ................A...  2935682
1286     4139736                                    ...............T........A...  4139707
                                                          \                     
                                                          |                     
                                                         AG
1286     6296520                                             ...........A...A..T  6296502
1286     11656476                                          ...C....TG.......AG..  11656496
1286     5056430                                       ....C........T.T.....A...  5056406
1286     13871380                                              ........G....A..T  13871364
1286     17514968                                           ................A...  17514987
1286     825472                                             ............A...A...  825491
1286     4282948                                  .........C............A...A...  4282919
1286     5148818                                       ....CT............T......  5148842
1286     5232447                                             ........TG.A..AA...  5232465
1286     6519654                                          ................A.A...  6519675
1286     7976376                                            ................A...  7976357
1286     17119776                                    ....T.C..............A.A...  17119750
1286     16569277                                ...A..TC...TG.........G........  16569247
1286     18747392                                        ........-...A......A...  18747371
1286     2110673                                            .............G......  2110692
1286     5717792                                             ...............A...  5717810
1286     6135614                                             ......T.A.AC...A...  6135632
1286     6635504                                            ...........A..A.AG..  6635485
1286     7353973                                          ..............TT..A...  7353994
1286     13503645                                           ......G.......T.A...  13503626
1286     14036165                                         ...........A.G.G..A...  14036144
1286     15209793                                      ...............C.....AG..  15209817
1286     16849963                                       ........C...........A...  16849940
1286     1155375                                          .............CA.A.A...  1155354
1286     1358900                              ......A.T..G.C.......T..T.....A...  1358867
1286     8201349                                             ...........A.A.A...  8201367
1286     15542723                             ...A..A.T.........A...........A..T  15542756
1286     17891231                             ....C........C...........C....A.G.  17891267
                                                         \                      
                                                         |                      
                                                       GAC
1286     1204488                                               ...T......G.TA...  1204504
1286     2797120                                          ..............A..AA...  2797141
1286     3545942                                             .....T...TGA...A...  3545924
1286     4338774                                           .........GT......A...  4338794
1286     10169106                                      ....C.....CG.....C..A-...  10169083
1286     11704347                                           ......G.........A...  11704366
1286     14101965                                            ....C..........T...  14101947
1286     14539161                                              ...G.........A...  14539177
1286     20007317                                            ............G.TA...  20007299
1286     1714805                                          ........G...G.....A...  1714784
1286     1474223                             ....AA.A......C.......T..T.....A...  1474187
                                                                  \             
                                                                  |             
                                                                 TA
1286     9398218                                            ...............AA..A  9398199
1286     943604                                                 ............A...  943619
1286     2426303                                                ........A...A...  2426288
1286     5856189                                         ..................AA...  5856211
1286     13741070                                          .......G.........A...  13741090
1286     14599326                                       ....................A...  14599303
1286     18316071                                       ...........A...GA...A..T  18316048
1286     5133840                                          ................ATA...  5133819
1286     1472169                                         ............A......A..T  1472147
1286     3811837                                         ..............GA...A...  3811859
1286     5759795                                        ....-........T.G....A...  5759773
1286     6701571                              ...A....T..T..............T...A...  6701538
1286     6867075                                           ...........G.....A...  6867055
1286     7402397                                                ........A...A...  7402412
1286     7976747                                           ...A....TG.......A...  7976767
1286     9156311                                        .....CA.............A...  9156334
1286     13009445                                              .............A..T  13009461
1286     18452137                                           ................A...  18452118
1286     13065916                                         .......A...A..C...A...  13065937
1286     3875113                                ....A.T..............A......A...  3875144
1286     7380209                                           ........T.....G..A...  7380229
1286     9826407                                           .................A...  9826427
1286     11085456                                        ...T........A.G....A...  11085434
1286     12333693                                             ..............A...  12333676
1286     13381761                                        ..C................A...  13381783
1286     18373724                                        ..............AA.A.A...  18373746
1286     5229143                                              ............A.A...  5229126
1286     4286751                                   ...T...TG...A.G...A.....AAC..  4286779
1286     7138528                                           ...........GGA..AA...  7138508
1286     10811056                                        ...................A.G.  10811078
1286     11935279                                             ..............A...  11935262
1286     13749785                              ..A..A.T...............T.....A...  13749753
1286     15338642                                        ...........TTC.....A...  15338620
1286     15783707                                        ...............A...A...  15783685
1286     2820843                                  .....CAG...T.G...T....T..AA...  2820814
1286     6477109                                          .......G.A.-...G..A...  6477089
1286     11144593                                         ...........A......A...  11144614
1286     6259074                                        ...C................A..T  6259051
1286     5702867                                        ....-...............A...  5702845
1286     13988738                                         ..................A...  13988717
1286     2634876                                               ..A..........A...  2634860
1286     1387937                                          ..................A...  1387958
1286     16201074                                         ..................A...  16201095
1286     18650932                                         ..................A...  18650911
1286     3628462                                           ..........A......A...  3628442
1286     4106281                              ...A..A.T.....T............G.AA...  4106314
1286     6725076                                            ................A...  6725095
1286     17125965                                          .................A...  17125945
1286     813150                                           ..............A...A...  813171
1286     5334205                                  .....CAG..................A...  5334176
1286     8323403                                            ................A...  8323422
1286     9633077                                          ......C...........A...  9633098
1286     19598049                                         ..................A...  19598028
1286     1714165                                         ............T......A...  1714143
1286     2972810                                            ..A.............A...  2972791
1286     9897924                                          ................T.A...  9897903
1286     11416394                                           ................A...  11416413
1286     14633310                                           ................A...  14633329
1286     78931                                            ..................A...  78952
1286     5314628                                           .................A...  5314608
1286     7970803                                          .........T........A..T  7970782
1286     19895660                                          ........G........AG..  19895640
1286     1821102                                           .................A...  1821122
1286     5291265                                          .................AA...  5291244
1286     6270751                                              ......C.....A.A...  6270734
1286     13685613                                          .................A...  13685593
1286     3768843                                          ...C.....T..G...A.A...  3768822
1286     5161964                                          ...G..............A...  5161985
1286     5793045                                          ..T......T........A..G  5793066
1286     6114283                                          ..................A...  6114262
1286     6907355                                          ..................A...  6907333
                                                                  \             
                                                                  |             
                                                                  T
1286     17092993                                         ..................A...  17093014
1286     17189775                                         ...............G..A...  17189754
1286     18011267                                 .....CAG.......GC.........A..G  18011238
1286     4258593                                                  ..........A...  4258606
1286     5211999                                           .................A...  5211979
1286     10435460                                           .........A......A...  10435441
1286     16379423                                         .....C..G.......A.A...  16379402
1286     3579693                                          ................A.A...  3579672
1286     5828206                                            ...A............A...  5828225
1286     10390980                                             .......T....AAA...  10390963
1286     12785629                              ..A..A.T..T.C...........C..A.A..T  12785597
1286     7641237                                          ..................A...  7641216
1286     15070218                                         .......C..........A..A  15070197
1286     2572106                                           ........A......A.A...  2572086
1286     4169673                                           ......G.........TA...  4169693
1286     5580308                                           .................A...  5580328
1286     14116813                                          ......G..........A...  14116833
1286     1155876                              ...A..A.T....C................A..G  1155909
1286     2621820                                          ....AG............A...  2621841
1286     5333011                                          ....C.............A...  5332990
1286     5811240                                          ..........CTG.......-.  5811220
1286     5858710                                            .......G......A.A...  5858691
1286     6582992                                          ................A.A...  6582971
1286     7555712                                                ............A...  7555697
1286     9134029                                            ..............A.A...  9134048
1286     10390205                                                .....G....TA...  10390191
1286     17929461                                           ..G........A.....GGG  17929480
1286     18375168                                               .........G..A...  18375183
1286     18555945                                          ............G.G..A...  18555965
1286     3162043                                            .............G..AC..  3162062
1286     7730371                                             ...............A...  7730389
1286     815206                                            ..............G..A..T  815226
1286     1212155                                       ....CT.........C.A...A...  1212131
1286     2242662                                            ............A..AA...  2242643
1286     2853965                                         ............A......A...  2853943
1286     3076173                                           ....C...........AA...  3076193
1286     12293284                                         ............CG.G..A...  12293305
1286     14747697                             ...T..A....T.C................A...  14747730
1286     7446307                              ...A..A.T....C.......G.A.....AA...  7446341
                                                                       \        
                                                                       |        
                                                                       C
1286     7903149                                          ..................A...  7903170
1286     5968444                                          ..................A...  5968423
1286     7117759                                          ......................  7117738
1286     9453684                                          ..................A...  9453705
1286     9960143                                          ..................A...  9960164
1286     12388249                                         ..................A...  12388228
1286     13746663                                         ..................A...  13746642
1286     13916179                                         ..................A...  13916200
1286     15935022                                         ..................A...  15935043
1286     20306280                                         ..................A...  20306301
1286     12762170                                          .....................  12762190
1286     13714651                                          .....................  13714671
1286     2167006                                          ................A.A...  2167027
1286     3900401                                  ......G.-.................A...  3900373
1286     4837610                                           .................A...  4837630
1286     4977827                                  .....CAA..................A...  4977856
1286     5367983                                         .............G.........  5368005
1286     75181                                            ..................A...  75202
1286     988891                                           ..................A...  988912
1286     3905361                                          ..................A...  3905340
1286     4051105                                          ..................A...  4051084
1286     5312688                                          ...........A..........  5312709
1286     5840113                                          ..................A...  5840092
1286     6061826                                          ..................A...  6061805
1286     6135337                                          ...............G..A...  6135358
1286     6413961                                          ..................A...  6413982
1286     10282727                                         ..................A...  10282706
1286     10504056                                         ..................A...  10504077
1286     13913179                             ......A.T....C................A...  13913212
1286     15134866                                         ..................A...  15134887
1286     18466561                                         ..................A...  18466540
1286     18539741                                         ..................A...  18539720
1286     20232233                                         ..................A...  20232212
1286     5388286                                  ..A...C..C............A.......  5388257
1286     5586543                                  .....CAG..................A...  5586572
1286     11012836                                          .................A...  11012816
1286     11698088                                 ..C...AG.............A....A...  11698117
```
