## Supplementary File S1B for "Recurrent erosion of *COA1/MITRAC15* demonstrates gene dispensability in oxidative phosphorylation": Supplementary_File_S1B.txt (part 320 of 732)

```
1286     636014                                           ..................A...  635993
1286     1581305                                          ..................A...  1581326
1286     2858597                                          ..................A...  2858576
1286     3213267                                           .................A...  3213287
1286     3495115                                          ..................A...  3495094
1286     3760398                                          ..................A...  3760377
1286     5087936                                          ..............A...A..T  5087957
1286     5268349                                          ..................A...  5268328
1286     5572667                                          ..................A...  5572688
1286     6386236                                          ..................A...  6386257
1286     8062307                                          ..................A...  8062286
1286     9801362                                          ..................A...  9801341
1286     11119822                                         ..................A...  11119843
1286     11413248                                         ..................A...  11413227
1286     11716069                                         ..................A...  11716090
1286     11925345                                         ..................A...  11925324
1286     13535464                                         ...............G..A...  13535485
1286     15496974                                         ..................AG..  15496995
1286     18665507                                         ..................A...  18665486
1286     20094129                                         ..................A...  20094150
1286     2486728                                             ...............A...  2486710
1286     5004164                                           .................A..T  5004184
1286     11872221                                         ..................A...  11872200
1286     12361219                            .......A.T............T.AT.....A...  12361254
                                                                  \             
                                                                  |             
                                                                  T
1286     14438837                                          .................A...  14438857
1286     36605                                               ...............AG..  36587
1286     1838835                                            ................A...  1838854
1286     3271820                                   ....C.T..................A...  3271791
                                                             \                  
                                                             |                  
                                                             C
1286     6724103                                  .....TGG..................A...  6724074
1286     7366146                                  .....CAA..................A...  7366175
1286     7543186                                           ..........A....A.A...  7543206
1286     8848663                                            ................A...  8848644
1286     12041352                                          .....G...........A...  12041332
1286     12395037                                         ..................A...  12395058
1286     17797511                                        ...................A...  17797488
                                                                  \             
                                                                  |             
                                                                  T
1286     808593                                            .................A...  808573
1286     1926557                                          ............G.....A...  1926578
1286     3133001                                          ...........A......A...  3132980
1286     3273641                                          ..................A...  3273662
1286     4120860                                          ..................A...  4120839
1286     4296165                                          ..................A...  4296144
1286     5130631                                          ..................A...  5130652
1286     5624147                                          .................AA...  5624168
1286     6756728                                           .................A...  6756748
1286     7380607                                          ..................A...  7380628
1286     8330413                                          ..................A...  8330392
1286     8912560                                          ..T...............A...  8912539
1286     8989492                                             ......G........A..A  8989510
1286     9277249                                          ..................A...  9277270
1286     10237548                                         ................A.A...  10237527
1286     10887243                             ......A.T....C.....-...CT.....A...  10887211
1286     11000880                             ......A.T....C.....-......A...A...  11000848
1286     11652432                                          ...C....TG.......A...  11652412
1286     12332172                                         ..................A...  12332151
1286     12512720                                         ..................A...  12512741
1286     12587444                                         ..................A...  12587423
1286     12659903                                         ..................A..T  12659882
1286     14979884                                       ..............G.....A...  14979861
1286     15837622                                         ..................A...  15837643
1286     16797968                                         ...........C......A...  16797989
1286     18337769                                         .................AA...  18337790
1286     18904670                                         ..................AG..  18904649
1286     20495331                                         ............T.....A...  20495352
1286     20562546                                         ..................A...  20562567
1286     1811572                                           ...............A.A...  1811552
1286     4983422                                          ..................A...  4983401
1286     6520942                                          ..................A...  6520921
1286     10079571                                            ....C.......T..A...  10079553
1286     10342143                                          .................A..T  10342163
1286     12086041                                         ........G.........A...  12086062
1286     12671715                                          .................A...  12671695
1286     13947080                                          .................A...  13947060
1286     14129893                                 .....CAA..................A...  14129922
1286     15222769                                          .................A...  15222789
1286     17112332                                      ..........-........T.A...  17112309
1286     602894                                           ..................A...  602873
1286     644831                                           ...........A.....AA...  644852
1286     937483                                           ..T.........T...A.....  937504
1286     2495939                                          ...........A......C...  2495960
1286     2651444                                          ................-.....  2651424
1286     3149013                                          ..................A...  3149034
1286     3538077                                             ......T.TT..G..A...  3538059
1286     3864307                                  ..C...AG..................A...  3864336
1286     3886734                                  .....CAG..................A...  3886763
1286     4074044                                       ...T..G..............A...  4074068
1286     4895152                                          ...........A......A...  4895131
1286     5045754                                          ...........T..........  5045733
1286     6588333                                          ..T...............A...  6588354
1286     8433433                                          ..............A...A...  8433454
1286     9819417                                          ..T...............A...  9819438
1286     11968225                                         ..T...........A...A...  11968204
1286     12214391                                         ..................A...  12214412
1286     12435893                                         ..................A...  12435914
1286     13130887                                 .....CAG................A.A...  13130916
1286     14570291                                         ..................A...  14570312
1286     14782344                                        ...................C...  14782366
1286     14892257                                          ................AA...  14892277
1286     31488                                             .................A...  31508
1286     1254483                                            .......TT.......A...  1254502
1286     1743127                                          ..................A...  1743106
1286     2231325                                           .................A...  2231345
1286     3870082                                           .................A...  3870102
1286     9181286                                           ...............A.A..T  9181306
1286     9873899                                           ...............A.A...  9873919
1286     11059524                                              ...........A.A...  11059540
1286     14139625                                          ....C............A...  14139605
1286     18887506                                            ...............A...  18887488
1286     2202038                                        ..............T.....A...  2202015
1286     4969068                                          .......-..........A...  4969088
1286     5934550                                            ................A...  5934531
1286     8909027                                  .....CAG...........AG..T..A...  8909056
1286     11095712                                             ..............A...  11095729
1286     13027896                                         .......C......A...A...  13027875
1286     13048688                                          .............A...A...  13048668
1286     16074179                                          ............C....AG..  16074199
1286     1136159                                          ...........A....A.A...  1136138
1286     2213912                                             ...............A...  2213894
1286     2719289                              ..A...A.T....C................A..T  2719256
1286     4254255                                          ..................A...  4254234
1286     4390911                                              .....T........A...  4390928
1286     5237376                                          ..T.............A.A...  5237397
1286     6034228                                         ..............C....A...  6034206
1286     6900994                                          ..T..............AA...  6901015
1286     7227119                                          ..................A...  7227098
1286     7948320                                         ............AT.........  7948298
1286     8266479                                          ...........A.A....A...  8266500
1286     8356103                                          ..................A..T  8356082
1286     9620735                                          .............A..A.A...  9620714
1286     10771158                                         .............A....A...  10771179
1286     12451025                                         ......G...........A.G.  12451046
1286     13979594                                         ..................A...  13979615
1286     14767318                                          ...........T.....A...  14767338
1286     17083756                                         ..................A...  17083735
1286     18310335                                         ............G.....A...  18310356
1286     5093213                                           ................AA...  5093233
1286     7827542                                           ................AAG..  7827562
1286     12351874                                     ..C...................A...  12351900
                                                              \                 
                                                              |                 
                                                              G
1286     12536826                                          .................A...  12536846
1286     15134283                                          ..........A...G..A...  15134262
                                                                       \        
                                                                       |        
                                                                       A
1286     19657567                                          ...C.............A...  19657587
1286     2691494                                          ...T..C...........A...  2691473
1286     3631935                                          ....G...........T.A...  3631914
1286     6339125                                          ...............G..A...  6339104
1286     6388249                                          ................A.AG..  6388228
1286     8380644                                          ..................A...  8380665
1286     8820633                                          ...........T......AG..  8820612
1286     9303479                                          ......G...........AC..  9303500
1286     9622024                                          ................A.A...  9622045
1286     10687913                                         .....C............A...  10687892
1286     11008866                                         ....C.............A...  11008845
1286     12486623                                         ..................A...  12486644
1286     14236032                                         ................-.....  14236012
1286     15811016                                         ..................A...  15810995
1286     16784817                                         ...T..............A..T  16784796
1286     636930                                                 ............A.TT  636945
1286     1313633                                               .............A..T  1313649
1286     1899435                                  ..A......C................A...  1899464
1286     3601825                                          .......G....G.....A...  3601846
1286     3617730                                         ....C...........G..A...  3617752
1286     5091748                                               ............AA...  5091732
1286     6059860                                           ............A.G..A...  6059840
1286     10932129                                    ..C.....T...C...TT.....A...  10932103
1286     13129837                                     ..C..C............A...A...  13129812
1286     19016273                                                 ..........A...  19016260
1286     19423404                                         ..............----....  19423421
1286     2887281                                          ................-.....  2887301
1286     6136709                                       ....C..C.A..T.....T..A..G  6136733
1286     7498465                                            ................A...  7498484
1286     18493739                                            .............A.A...  18493757
1286     1840449                                          ..................A..A  1840470
1286     2217370                                                   ....A...TA...  2217358
1286     3309622                                             ..C......G....AA...  3309640
1286     4310912                                             ......T...GT...A...  4310930
1286     6364649                                           .............T..CA...  6364629
1286     7401386                                             ........TT..G..A...  7401404
1286     7426513                                           ..............GA.A...  7426493
1286     8963417                                           .................C...  8963397
1286     9346397                              ...A..C.T....C.........A.....AA..T  9346362
                                                                  \             
                                                                  |             
                                                                 TT
1286     10621446                                        ..............A.G..A...  10621468
1286     13106998                                 ..A....G.C.....C.......TA.....  13106969
1286     13900728                                        ..............G....A..T  13900750
1286     14947554                                    ....TT.T.............A.A...  14947528
1286     11424814                                         ........T.........A...  11424835
1286     10251578                                        .........G.CA......A...  10251556
1286     13361526                                         ..................A...  13361547
1286     8976210                                  .....TAA..................-...  8976238
1286     11442249                                         .........T........A...  11442228
1286     15300717                                         ...C..............A...  15300696
1286     1136323                               .....A.TG...C................A...  1136355
1286     10409285                                          .................A...  10409265
1286     14228410                                         ..................A...  14228389
1286     7547641                              ...A..A.T....C.........T......A...  7547608
1286     8059350                                          ...G..............A...  8059329
1286     11168341                                         ..................A...  11168320
1286     19397484                                         ..................A...  19397505
1286     2922986                                          ..................A...  2923007
1286     3416269                                           ....C............A...  3416289
1286     9069152                                           .................A...  9069132
1286     18549796                                 .....CAG........G.........A...  18549767
1286     10214885                                         .......-..........A...  10214905
1286     17401174                                         ..................-...  17401154
1286     19093199                                         .............A....-...  19093179
1286     19333488                                         ..................A...  19333467
1286     1787203                                          .......G..........A...  1787224
1286     3982941                                       ...........T......GA.A...  3982916
                                                                   \            
                                                                   |            
                                                                   G
1286     7581828                                          .......G..........A...  7581807
1286     8009732                                ....A.T....C......G.........A...  8009701
1286     8297732                                          .......G..........A..T  8297711
1286     10901884                                         .......C..........A...  10901905
1286     10903049                                         .......G..........A...  10903070
1286     12642259                                         ...........A......A...  12642281
                                                                \               
                                                                |               
                                                                G
1286     14824118                                         ..................A..T  14824097
1286     15386439                                         ..........CA......A...  15386418
1286     16663434                                   ....G..-................A...  16663408
1286     18296168                                         .......G.A........A...  18296189
1286     19464784                                         ......C...........A...  19464805
1286     8141618                                              ..............A...  8141601
1286     10025350                                          ...........G.....A...  10025330
1286     15351927                                         ..................A...  15351948
1286     708004                                           ..T......T........A...  707983
1286     1933712                               ..A..A.T.....................A..G  1933680
1286     2611849                                          ....C.............A...  2611828
1286     3285826                                          .......G..........A...  3285847
1286     5037056                                          ....C.............A...  5037035
1286     5548621                                          ........G.........A...  5548642
1286     5638812                                          ...G...G........A.A...  5638791
1286     6129319                              ...A..A.T...A.TC.........A....A...  6129352
1286     8093916                                          .......G...A......A...  8093895
1286     9399794                                          .........G........A...  9399815
1286     10387399                                         .........T........A...  10387420
1286     10506175                                         ................A.A...  10506154
1286     10567773                                         ........C........TA.T.  10567752
1286     13999875                                         ...........A......A...  13999854
1286     17023244                                         ........C.........A...  17023223
1286     18700147                                         .........G........A...  18700126
1286     43392                                             ...............TTA...  43412
1286     4273243                                          ..................A...  4273265
                                                                               \
                                                                               |
                                                                               A
1286     5746773                                          ..................A...  5746752
1286     7126184                                            ................-...  7126166
1286     7473273                                           .............C...A...  7473253
1286     9870019                                              ..............A...  9870002
1286     10994290                                          ....C.......C....A...  10994310
1286     17848552                                         ..................A...  17848531
1286     20069493                         ..G....A.GA.G....C................A..T  20069530
1286     1928382                                            .......G....A...A...  1928401
1286     2702195                                            ............A...A...  2702214
1286     3607159                                            ..............A.A...  3607140
1286     4211994                                          ............G.....-...  4212014
1286     7345557                                          .................A-...  7345577
1286     10000733                                         .........A..G.-...A...  10000713
1286     49349                                            ............G.A...A...  49328
1286     1359146                                          .......G..........A...  1359125
1286     1837458                                          .......G..........A...  1837479
1286     3376328                                          ...C..............A...  3376349
1286     5306309                              ........T...TCT.....C.........A...  5306343
                                                     \                          
                                                     |                          
                                                     G
1286     5376179                                          .......G..........A...  5376200
1286     8315710                                               .............A...  8315694
1286     9894990                                          .........T........A...  9894969
1286     13962982                                          ................T-...  13963001
1286     14809135                                         .........T........A...  14809156
1286     14939802                                        ...T...............A...  14939780
1286     17852939                                         .....C.G..........A...  17852918
1286     18196559                                         .......G..........A..T  18196580
1286     19803867                                         .......C..........A...  19803846
1286     772071                               ...A..A.T....C......T..T....A.A...  772037
                                                                   \            
                                                                   |            
                                                                   T
1286     1721157                                                   .........A...  1721145
1286     5081775                                              .......A......AC..  5081758
1286     7000504                                          ...G..............A...  7000525
1286     7507780                                          ..................A...  7507759
1286     8105000                                           ........T........A...  8105020
1286     9464450                                          ..................A..T  9464429
1286     12441657                                                  .............  12441645
1286     14171437                                         ............T.....A...  14171458
1286     16271796                                             ..............A...  16271779
1286     1634663                                  .....CAG...T..............A...  1634692
1286     2191001                           ..T......A.T.....T...C..T..C...A.A...  2190965
1286     5108618                                          .....A.G.......G..A...  5108639
1286     5977793                                               ..........G..A...  5977809
1286     6195929                                               ....T........A...  6195945
1286     6628195                                          .....C.....A......A...  6628216
1286     6661092                              ......A.T...........-.T.T...A.A...  6661124
1286     6955303                                          ..........GT.....AA...  6955324
1286     8509747                                            ....AC..........A...  8509766
1286     8936835                                            ................A..T  8936816
1286     9440238                                          ..T...CG..........A...  9440259
1286     10217461                                         .......G..........A...  10217440
1286     10417298                                           ....C...........A...  10417279
1286     10782558                                         .......G.....C....A...  10782537
1286     12562487                                         ...G...A..........A...  12562508
1286     12739811                                                ...........A...  12739825
1286     13139722                                       ....-............GT.A...  13139744
1286     14082425                                          ........T........A...  14082445
1286     14733587                                         ...........-......A...  14733567
1286     15339557                                         ..T.....GT........A...  15339536
1286     15412976                                           ....A.........A.A...  15412995
1286     16372215                                         .......G.....A....-...  16372235
1286     16839465                                         ..................A..G  16839444
1286     17406941                                           ......G........AA...  17406922
1286     17919173                                       ...C......C...T.....A...  17919196
1286     19221822                                         ..................-...  19221842
1286     1133495                                            ................A...  1133476
1286     1569588                                          .................AA...  1569609
1286     4384913                                                   ........AA...  4384925
1286     7155750                                          ..................T...  7155771
1286     8408622                                  ..A..G...C..................G.  8408651
1286     10969914                                          ......G..........A.G.  10969894
1286     15097490                                         ..T...............A..G  15097511
1286     15367088                                                  ........AA...  15367100
1286     15598148                                          ......GC.........A...  15598168
1286     18665013                                         ..................A...  18665034
1286     2702309                                              ..............A..T  2702326
1286     3413261                                        ..................-.A...  3413283
1286     5565194                              ...A..A.T..A.C.............T..A...  5565161
1286     5871915                                          .........T......A.-..T  5871895
1286     6019602                                  ..A......C............C...A...  6019573
1286     7172745                                            ..C.............A...  7172726
1286     7276373                                          .........AG.......-...  7276393
1286     10267203                                              .............A...  10267187
1286     11415831                                           ..G............AA...  11415850
1286     11491111                                      ................CAG..A...  11491087
1286     11759619                                         .........T..G.....A...  11759598
1286     13932582                                      ....A..........T.A...A...  13932606
1286     15577599                                              ..G....C.....A...  15577615
1286     15782205                                           .....G..........A...  15782224
1286     617847                                                ..G..........A...  617863
1286     767960                                         ...C..C...C.........A...  767983
1286     944566                                                    .........A...  944554
1286     4259891                                          .......G..........A...  4259870
1286     7860206                                          .........T.A....A.A...  7860185
1286     7894315                                         ..............AA...A...  7894337
1286     8175956                                           .................A.--  8175938
1286     9528122                                          ...........A......A.G.  9528101
1286     11037747                                                 ..........-..G  11037735
1286     11757610                                         ...C..........A...A...  11757631
1286     11793980                                         .........G...C....A...  11793959
1286     13605550                                              .........A...A...  13605534
1286     15010964                                         ........G.........A...  15010943
1286     16033880                                      .....................A..G  16033905
                                                            \                   
                                                            |                   
                                                            T
1286     19511489                                      ....C.........--.T..AA...  19511467
1286     19648802                                         ...G...G..........A...  19648781
1286     706632                                ..A..A.T....C..C.......C.....A...  706600
1286     2681128                                           ..C.....T....A...A...  2681148
1286     3134805                                              ......T.......A...  3134822
1286     3329922                                          ..................A..G  3329901
1286     3804270                                            .............G..T...  3804289
1286     4037636                                           ...........T.....A...  4037616
1286     4264655                                              .....TG.G.....A...  4264638
1286     5371487                                          ................A.A...  5371508
1286     5382305                                                ............A...  5382290
1286     6565133                                           ........A.A......A...  6565153
1286     8947820                                          ..................A...  8947841
1286     10540241                                          ........T........A...  10540261
1286     10967156                                          .................A...  10967176
1286     1098918                                          .......G....G.....A...  1098939
1286     6318557                                          ....A....T........A...  6318536
1286     6855601                              ......A.T....AT-........T....TA...  6855569
1286     7639627                                              ....C...G.....A...  7639610
1286     9885750                                          ..........CA......A...  9885729
1286     9895491                                          ...........T..A...A...  9895512
1286     11430539                                          .............A...A...  11430518
                                                                  \             
                                                                  |             
                                                                  C
1286     12047678                                         ......C.G.....A..AA...  12047699
1286     15179158                                         ...........A..A..AA...  15179179
1286     17862442                                          ...............A.A...  17862422
1286     40623                                                                 .  40623
1286     393248                                           ...........T..A...A...  393270
                                                                   \            
                                                                   |            
                                                                   A
1286     4380328                              ...A..G.T...AC............A...A...  4380295
1286     4982265                                          .........T........A...  4982243
                                                                  \             
                                                                  |             
                                                                  T
1286     5159517                                           .......T.........AT..  5159537
1286     5622466                                           ..........-......A...  5622447
1286     10775977                                           ............A...A...  10775958
1286     13763853                                               ............A..T  13763868
1286     16783980                                        .............GG..ACA...  16783958
1286     19571352                             ......A.T....-.......T........T.G-  19571321
1286     197032                                               ............CAA...  197049
1286     1146001                                          ...T.............AA...  1146022
1286     1433753                                           .........C.....AA....  1433732
                                                                               \
                                                                               |
                                                                               A
1286     1847602                                      ..............TA.CC...A...  1847577
1286     1981083                                          ................A.A...  1981062
1286     5321659                                              ....T.........A...  5321642
1286     5726163                                              ..............A...  5726180
1286     5734635                                         ........C..........A..T  5734657
1286     5770039                                         ..............G....A..A  5770061
1286     7495335                                          .......C..........A.G.  7495356
1286     8414194                                          ......C...........A..T  8414215
1286     8498229                                             ...........AG.AA..T  8498247
1286     9285174                                                   ...T...A.A...  9285162
1286     13930265                                   ..T...T..T..............A...  13930238
1286     14445510                             ...A..A.G....C................A...  14445477
1286     16782782                                           .............---....  16782798
1286     19090024                                         ..............A..A-..T  19090004
1286     5404624                                          .....G...TG.T.....A...  5404603
1286     6344851                                          .......G..........A...  6344872
1286     11379416                                       .....-..............A...  11379438
1286     12321518                                        ..........T.A......A..A  12321496
1286     16727219                                         .......G.....CA..AA..G  16727198
1286     3201013                                          ..................A...  3200992
1286     6571299                                          ..................A...  6571278
1286     14528311                                         ..................A...  14528290
1286     5304001                                          ..........G.......A...  5303980
1286     16757903                                          ......C..........A...  16757923
1286     12390335                                         ..................A..G  12390314
1286     13119547                                             ..............A...  13119530
1286     7840670                                           ........T........A...  7840690
1286     1289554                                          ..................A..T  1289533
1286     2109944                                          ..................A...  2109923
1286     2504441                                          ..................A...  2504420
1286     2575029                                          ..................A...  2575050
1286     3327820                                          ..........T.......A...  3327799
1286     6128008                                          ..................A...  6127987
1286     11920319                                         ..................A..T  11920298
1286     14966247                                             ...........G..A...  14966230
1286     18139935                                         .......G..........A...  18139914
1286     19525031                                         ....C.............A...  19525052
1286     9213277                                       ...T.G......T.T..........  9213301
1286     10806562                                         .........T........A...  10806541
1286     12534871                                         .........A........A...  12534850
1286     13637447                                          .................A...  13637427
1286     14959486                                         ...........A......A...  14959507
1286     15498839                                         ...........A......A...  15498818
1286     1214298                                          .......G..........A...  1214277
1286     6470505                                          .........T......A.A...  6470484
1286     7896056                                       ....CT.........G.....A...  7896032
1286     7898402                                           ...C..G..........A...  7898422
1286     10411439                                 ......AGT.....C..T........A...  10411468
1286     2484074                                  ..A....T.C...............AAG..  2484103
1286     2601059                              ...A..A.T...T.................A...  2601092
1286     3557752                                          .......G..........A...  3557731
1286     9824853                                       ....C..C.............A...  9824829
1286     11096710                                         .........G..T.....A...  11096689
1286     12698047                                         .............G....A...  12698026
1286     2459150                                          .........T......A.A...  2459171
1286     8308117                                          ........T.........A..G  8308138
1286     8471334                                          .............GA...A...  8471355
1286     14492382                                         .......G..........A...  14492361
1286     5881661                                          .................AA...  5881682
1286     7313034                                         ...................A...  7313012
1286     12162831                                         ................---...  12162813
1286     13138925                                          ..C...G..........A...  13138945
1286     15066786                                         ..................AG..  15066807
1286     16745906                                      ....C..........T.....A...  16745930
1286     19180621                                         ...........T......A...  19180642
1286     5563841                                          .........A.A......A...  5563862
1286     8409318                                          ..A......T...A..A.A...  8409297
1286     10614436                                          ....G............A...  10614416
1286     16788319                                      ....C.............T.CC..G  16788295
1286     17244984                                         ..........G.......A...  17244963
1286     3175312                                           ........T..G.....A...  3175292
1286     5164396                                          .........T...A....A...  5164375
1286     15583452                                         ....A.......T.....A...  15583431
1286     17145248                                       ...........T........A...  17145225
1286     20135331                                         ............T..G..A...  20135310
1286     573524                                           .............G....A...  573545
1286     1919752                                   ..G..C.................A.A...  1919724
1286     3582657                                            .....G..........A..T  3582638
1286     10422679                                         .......G.TG.....A.A...  10422658
1286     11669215                                          .................A..A  11669235
1286     12152291                                              .............A.G.  12152275
1286     12939977                                      ....C.......T..C.....A...  12939953
1286     13083402                                              .............A...  13083386
1286     14667775                                          .........T..CC...A...  14667755
1286     3120248                                          .......-...CT.....A...  3120228
1286     3797907                                           ...C..G........A.A...  3797887
1286     6713998                                           ....C............A...  6713978
1286     10519168                                         .......G..........A...  10519147
1286     13969629                                         ..................AG..  13969650
1286     2803799                                  .....CAG............G...A.A...  2803770
1286     5849284                                          ...T..........A...A..T  5849263
1286     6497362                                          ..................A..T  6497383
1286     7747198                                                .....A......A...  7747183
1286     10415784                                           .....C.........AA...  10415765
1286     14053359                                      ....C......C.......CAA...  14053383
1286     14684924                                         .............G...AA...  14684903
1286     15252350                                         ..................A..T  15252329
1286     17163545                                            ...............A...  17163527
1286     17226767                                         .......G.T........A...  17226746
1286     11515759                                         .............A..T.-...  11515779
1286     16385122                                           .....G.........AA...  16385141
1286     16691191                                        ...G.....G......G..A...  16691213
1286     620010                               ...A..A.T...T...........T.....A...  620043
1286     1018159                                         ..C......G.........A...  1018137
1286     7365517                                              ...........G..A...  7365500
1286     892187                                ..A..A.G..T............T.....A...  892219
1286     2687084                                              ...........G.AA...  2687101
1286     4849175                                        ....TG.A.....C......A...  4849198
1286     5112918                                          ...............G..A...  5112897
1286     6756575                                    ......T.T...........A.A.A...  6756602
1286     7625385                                          .................AA...  7625364
1286     11418697                             ......A.T.C.T........T...CA...A...  11418664
1286     15060017                                      ...............T.ACA.A..G  15059993
1286     15771458                                                   ....A...A..T  15771469
1286     17098519                                          ..T..............A...  17098539
1286     19615467                                           ................A..T  19615486
1286     12310016                                       ...C................A...  12310039
1286     6563643                                          ...........CC.....A...  6563664
1286     2574892                                           .......C.........A...  2574912
1286     7580950                                         ..........T.....T..A.C.  7580973
                                                                  \             
                                                                  |             
                                                                  T
1286     11308530                                      ....C..................G.  11308506
1286     19935930                                 .....CAG...............G..A...  19935959
1286     938757                                           ..T...................  938736
1286     973652                                         ...C................AG..  973629
1286     11128623                                       ...............C....A...  11128646
1286     2165949                                  ....T....C................A...  2165920
1286     2810024                                         ...T...............A...  2810046
1286     3225767                                         ....C..............A...  3225789
1286     4352480                                              ..............A...  4352497
1286     11513630                                         ..................AG..  11513609
1286     14011535                                             ..............A...  14011552
1286     17168645                                          .................A...  17168625
1286     903397                                          ...................A...  903375
1286     4753275                               .....A.T.....T.........T.........  4753307
1286     4105017                                         ...T........A......A...  4105039
1286     7972110                                        ...C................A...  7972087
1286     11885558                                        ...T........A......A...  11885580
1286     915919                                        ....C................A...  915943
1286     2652423                                         ............A....A.A...  2652401
1286     3373208                                         ...T.A.............A...  3373186
1286     6596613                                         ..............GA...A...  6596635
1286     7856888                                            ......GA......T.A..T  7856869
1286     9083673                                            ...............ATC..  9083692
1286     9517485                                          ........T..T......A...  9517464
1286     10529419                                         ..T...............A...  10529440
1286     13325151                                      ...T.T...............A.T.  13325127
1286     20444857                                         ...T....C...G.....A...  20444878
1286     14265916                                         ..................A...  14265895
1286     836009                                        ..T..................A..A  835985
1286     14947979                                  .......T........G...A...AA..T  14948009
                                                           \    \               
                                                           |    |               
                                                           A    A
1286     730208                                   ..C..C.G..................A...  730179
1286     759064                                        .....................A...  759040
1286     3697978                                               ..........G......  3697994
1286     7712790                                        .................GA.A...  7712767
1286     12609577                                           .........A..A...C...  12609558
1286     5727937                          ...A...A..A.T................A.T..A..T  5727974
1286     17019398                                         ....C.............A...  17019419
1286     1102514                                          ...............G..A...  1102493
1286     1870131                                          ...........A.GA...A...  1870109
                                                                  \             
                                                                  |             
                                                                  T
1286     2584588                                       .....T....A.T........A...  2584612
1286     10156771                                         .......G.T........A..T  10156750
1286     16712286                                         ..T...............A...  16712307
1286     2807543                                          ........T-...GA.......  2807523
1286     9167075                                           ..........A......A...  9167055
1286     10456139                                       ...C..........G.........  10456162
1286     17555678                                          .............A...A...  17555658
1286     6998421                                          ....C.............A...  6998442
1286     8336379                                  .....T....G.............A.A...  8336348
                                                          \                     
                                                          |                     
                                                         AG
1286     11652984                                        .........T.........A...  11653006
1286     13543916                                        ............T......C...  13543894
1286     5539638                                             .........G....AA...  5539620
1286     8038519                                  .....CAG...........AG...A.A...  8038490
1286     15190082                                       ...C.........A.....TA...  15190105
1286     18149717                                                         ......  18149712
1286     12899529                             ...A..G.T....C......GT..-....AA...  12899561
1286     16683616                                         ....C.............A...  16683595
1286     3999675                                           ....G......T...A.A...  3999655
1286     5376866                                                      .....AA..T  5376875
1286     6276706                                          ..................A..T  6276685
1286     12910747                                        ...................A...  12910769
1286     3464289                                            .............CA.A..A  3464308
1286     2091729                                        ...C................A...  2091706
1286     3602788                                  ........TC...............AA...  3602759
1286     4779579                                             ...........A...A...  4779561
1286     7943116                                                .....AT.....A...  7943101
1286     8100820                                         ............AG.....A...  8100842
1286     12341230                                                     .......G..  12341239
1286     2686111                                           .................A...  2686131
1286     5611082                                           ...C.............A...  5611062
1286     12426328                                 ..A......-...........A....ACTT  12426356
1286     3914730                                          ................A.A...  3914709
1286     5288849                              ......A.G....C....................  5288816
1286     12994247                                   ..A....-............A...A...  12994221
1286     13545834                                         ..................A...  13545855
1286     2720377                           ....T.A..A.T....C........T.......A...  2720413
1286     10597794                                         .........T........A...  10597815
1286     10032639                                         ................A.A...  10032618
1286     2584290                                             ...............A...  2584308
1286     6583489                                      ....A........T........A...  6583464
1286     12902085                                         ................A.A...  12902106
1286     6153818                                           .................A...  6153838
1286     11872530                                 ..A......-..............A..G..  11872502
1286     13097786                                        ..C................A.C.  13097764
1286     6194720                              ...A..A.T....C................A...  6194687
1286     5578469                           ..T...A..G.T..T.C...........A....A..T  5578505
1286     17166994                                        ............T...G..A..G  17166972
1286     493986                               ...A..A.T....C....C...GT....A.A.G.  494019
1286     10145816                                       ..............T.....A...  10145793
1286     12294786                                       .........C........A.A...  12294763
1286     12448565                              ..A..A.T....C..C....T..T.....A...  12448533
1286     15546390                                        ...T............G..A...  15546412
1286     15650940                                        .................A.A...  15650918
1286     19019145                                         ....C.......G.....C...  19019166
1286     11743076                                         ..................A...  11743098
                                                                  \             
                                                                  |             
                                                                  T
1286     10139519                                              .............AG..  10139535
1286     18462834                                         ..................A...  18462855
1286     2978553                                           ............G....A...  2978533
1286     5074288                                            .......A...G....A...  5074269
1286     6080286                                      ..A...............A...A...  6080261
1286     11783594                                         ..G...............A..T  11783615
1286     5282159                              ......A.T.A..C................A...  5282193
                                                                  \             
                                                                  |             
                                                                  T
1286     14286830                          ..T......GCT.......C....T.T-.....A...  14286795
1286     748066                                      ....T.............AAG..A...  748092
1286     3948178                                      ..C...A...........A.A.A...  3948153
1286     4357032                                           .................A...  4357052
1286     5860299                                           ...C..........G..A...  5860319
1286     5964320                                       ...T...........T.A...A...  5964296
1286     6844428                                                  ....G.....A...  6844441
1286     7011140                                          ...........AT...A.A...  7011161
1286     8476550                                              .............AA...  8476567
1286     9453428                              ...A..G.T....C..........T....AA...  9453461
1286     9477328                                         ...................A...  9477350
1286     16341891                                                      .....A...  16341899
1286     6463579                                         ..........T....A...A...  6463557
1286     175572                                           .........T........A...  175593
1286     950692                               ...A..A.T....C..............A.A...  950659
1286     5790041                                           ..............G..A...  5790061
1286     10124011                                         ....C.............A...  10124032
1286     11698519                                       ........C......A....A...  11698542
1286     6751216                                           ...............A.A...  6751196
1286     8301177                               .......T.G..C.........AT.....A...  8301209
1286     7191608                                       ..................G..C...  7191632
1286     11445820                                         ..........G.......A...  11445799
1286     20258260                                         .......G.............T  20258281
1286     1929165                                   .....C........-..........A...  1929192
1286     2683586                                       ...T..TC..........G..A...  2683562
1286     8425776                                  ..C..C.G..T....C..........A...  8425747
1286     14438477                                      .....T......T........A...  14438451
                                                                        \       
                                                                        |       
                                                                       TT
1286     5258087                                               ......T......A..G  5258103
1286     8994640                              ......A.T...TC....C...........A...  8994607
1286     2121176                                          .............CC...A...  2121197
1286     6246312                                           .......C...C.....A...  6246332
1286     8631474                                          ............T.....A...  8631495
1286     14291970                                          ..............G..A...  14291950
1286     14422732                                          ..T..................  14422712
1286     5637121                              ...A..G.T....C...........C....A...  5637154
1286     13021180                                      ....C....C....A......A...  13021204
1286     8626001                                              .....T..T.....A...  8626019
                                                                       \        
                                                                       |        
                                                                       C
1286     3089048                                           ..........A....A.A...  3089068
1286     11133872                                      ...T.G...........A...A...  11133848
1286     14380327                                           .......TG..-...AA...  14380309
1286     19420802                                        ...................A...  19420780
1286     5296796                              ...A..A.T.A.................-.A...  5296828
1286     5318390                                          ..........G.......A...  5318411
1286     7316977                                          ........T.........A...  7316956
1286     7507234                                          .......G..........A...  7507213
1286     5797034                                           ...........G.A.A.A...  5797054
1286     8309447                                             ...............A...  8309429
1286     11761798                                          .................A..T  11761778
1286     3786596                                       ..A.......-.........AA...  3786619
1286     4318506                                          .........T........A...  4318527
1286     12304610                                         ......C....A..........  12304589
1286     13135316                                         .......G..........A...  13135337
1286     19631326                                      ....C.....G..........A...  19631350
1286     10977977                         ...T...A..A.T..T.........G..T.....A...  10977940
1286     11137631                                         ....C.......TG....A...  11137610
1286     12375832                                             ..........A...A...  12375815
1286     15571797                                 .....CAG.......G.........A-...  15571769
1286     808019                                              ......T....-.T.A...  808036
1286     2595445                                                         ...A...  2595451
1286     3332577                                          .......A..........A...  3332556
1286     4152419                              ......A.T....C....................  4152386
1286     14066387                                            .....G.......A.A...  14066369
1286     15242504                                         ..T.............A.A...  15242483
1286     5088177                              ......A.--...-.............G..A...  5088207
1286     16392143                                         ...............G..A...  16392164
1286     1900308                               ..A..A.T....C......GT.....-..A...  1900277
1286     2264246                                             ...................  2264228
1286     3237439                                          .......G..........A...  3237460
1286     6639230                                          ........G.........A...  6639251
1286     7955016                                            ..............A.A...  7954997
1286     9175710                                        ....G.............A.A...  9175687
1286     12381630                                         .........T........A..G  12381609
1286     12425415                                           ................A...  12425434
1286     12720386                                         .........T........A..T  12720365
1286     18973334                                           ............A...A...  18973353
1286     3784639                                       ....C..C......TT....AA...  3784615
1286     10296983                                         .............GA.A.A...  10297004
1286     18218706                                 ..A......C...C......G.....A...  18218677
1286     2095105                                        ....................A...  2095128
1286     3678795                           ..T...A..A.T....C.........CT.........  3678831
1286     8504175                                           .......G.............  8504155
1286     9826228                                             ......T........A...  9826246
1286     9913478                                          .........-......A.A...  9913498
1286     12449974                                          .................A...  12449954
1286     14406348                                         .........T.......TA...  14406327
1286     17179297                                      ...........G..A......A...  17179321
1286     18491483                                 .....CAG.......G..........A..T  18491512
1286     3688566                                ....A..-...A............AG..A...  3688596
1286     7514031                                          .........T..C.T...A...  7514010
1286     3969940                                          ........C.........A...  3969915
                                                                              \ 
                                                                              | 
                                                                           GGAA
1286     6195252                                              ............A.A...  6195235
1286     7168924                                          ....C..A..........A...  7168903
1286     14944363                                      .......A............T....  14944339
1286     17398919                                    ...C..C.......G..T...CAA...  17398945
1286     45199                                         ...........T..A..A...A...  45175
1286     2312105                                        ..T...C....T.A......A..G  2312128
1286     2479770                                       ....C......T....A....A...  2479746
1286     3477241                                            ................A...  3477260
1286     5129088                                           .............A...A...  5129068
1286     7222285                                          ...G.....G.......CA...  7222264
1286     11874437                                           ...............AA...  11874418
1286     12320873                                           ................A.G.  12320892
1286     14401225                                           ................A..T  14401206
1286     18272245                                        .............G.....A...  18272267
1286     15889782                             ......A.T...........T.........A...  15889749
1286     6344475                                            ................A...  6344494
1286     18872776                                           ................A...  18872795
1286     2464619                                        ..............G.....A...  2464596
1286     13177249                                      .......C.............A...  13177273
1286     13407837                                         ............G.....A..T  13407816
1286     762209                                           ..................A...  762188
1286     11477541                                            ...............A...  11477523
1286     18454860                                         ..T...............A...  18454839
1286     832420                               ...A..A.T..G.C...........A..A.A..T  832453
1286     5339922                                          ..................A...  5339943
1286     16781621                          ..T...A..A.T...TG......G...T.....A...  16781657
1286     13574607                                             ............A.A...  13574624
1286     15448109                                            ...............A...  15448091
1286     18638777                             ......A.T....C........T.T.....A...  18638810
1286     18920904                            ....A..A.T...............T.....A...  18920938
1286     2720516                                        ..T..........--....TA...  2720537
1286     3736233                                         ............AGCT...A...  3736255
1286     3803040                                        ....T.C.........A..TA...  3803063
1286     4057129                                         ......G............A...  4057107
1286     5301810                                           .................A...  5301830
1286     10836947                                          ........T........A..G  10836927
1286     14327295                                        ..............G.G.AA...  14327273
1286     12996128                                             ....C....-........  12996111
                                                                               \
                                                                               |
                                                                               A
1286     8483071                                                      ..C...A...  8483080
1286     10149909                                         .........G..C..G.AA...  10149888
1286     13354155                                          .......GT..G.A...AG..  13354176
                                                                    \           
                                                                    |           
                                                                    T
1286     3403108                                       ..G...............T..A...  3403084
1286     5300896                                          ..................A...  5300875
1286     5298106                                      ......................A...  5298131
1286     1110371                           ..T......A...C..C......G...T.....A...  1110407
1286     8069447                                           .................A...  8069427
1286     9097079                              ......A.T.C..C...........A....A...  9097046
1286     10192862                                  ....C.G..A........A......A...  10192890
1286     8954920                                            ................A...  8954939
1286     8402871                                        ...C..............-.....  8402893
1286     11728423                             ...A..A.G....C................A...  11728390
1286     17013427                                    ...C..G..............TAA...  17013453
1286     2008989                                          ..................A...  2008968
1286     5635648                                  .....CAG.......A........A.A...  5635677
1286     6551470                                              ..............A...  6551453
1286     9205208                                          ..................A...  9205229
1286     9955559                                       ....-................A...  9955536
1286     10701161                                          .................A...  10701181
1286     12962518                          ..T...A..A.......G...........A..AA..G  12962482
1286     638644                                         ...C..............-.A...  638666
1286     12402436                                          ............GC...A...  12402456
1286     20312946                                        ...................A...  20312924
1286     6594808                                       ....CT...............A...  6594784
1286     2138072                               ..A..A.T....C...............A....  2138040
1286     4229687                                          ...............G.AA...  4229666
1286     11108609                                                          .....  11108605
1286     19326458                             ...A..A.T....C............A..AA...  19326491
1286     6734178                           ...A..A..A.T...............T.....A...  6734142
1286     19492356                                           ....A........G..A...  19492337
1286     495706                                          ..............G....A...  495684
1286     4902597                                         ..........T....TG..A...  4902575
1286     5176311                                            ................A...  5176292
1286     5751347                                       ..............AT.....A...  5751323
1286     6339821                                          ...........A......A...  6339842
1286     6886408                                            .....C.......TA.A...  6886427
1286     6981999                                         ..............AA...A...  6982021
1286     7327997                                        ..............C....AC...  7328020
1286     7352614                                        ..T.................A...  7352591
1286     10979919                                           ..C............AA...  10979938
1286     12297960                                                   .....G......  12297949
1286     13185038                             ...A..A.T...GC..............-.A...  13185070
1286     15017254                                      ...T.................A...  15017230
1286     7351826                                           ................CA...  7351806
1286     10062932                                          .................A...  10062912
1286     6130031                                         ............A......A...  6130053
1286     7302761                                         ..............AA.......  7302739
1286     7981733                                             ...................  7981751
1286     16703418                              .....G.T...T..C..............A...  16703386
1286     8775569                                       ....C..........G...TAA...  8775545
1286     6326853                                         ............TT.........  6326875
1286     14367541                                          ..T...G......A...A..A  14367561
1286     8377167                                           ...........C..G..A...  8377187
1286     17691534                                       ...C...........G...AA..A  17691557
1286     184310                                       ..C..................AA...  184285
1286     4631136                               ..A..A.T....C..C.............A...  4631104
1286     4994716                                             .............T.AG..  4994734
1286     5063850                                         ...........G...A...A...  5063872
1286     5206692                                           .................A...  5206672
1286     8980164                           ..T...A..A......A.C..............A...  8980200
1286     10978857                                          .................A...  10978877
1286     12941143                                               ............A...  12941128
1286     13508156                              ..A..G.T...T.T.........T....AA...  13508188
1286     13562763                               ....A.T....C................A...  13562794
1286     1838602                                               ......C.G....A.GA  1838586
1286     7451327                                       ....C..........G.....A..T  7451302
                                                                  \             
                                                                  |             
                                                                  T
1286     15609948                                          .............A...A...  15609928
1286     19507510                                         ..G...............A.C.  19507489
1286     630485                                              ..A............A...  630503
1286     1723822                                          ...........C.....AA.G.  1723843
1286     2819884                                           .................A...  2819904
1286     4936370                                         ....C...........G..A...  4936392
1286     6162481                                           .............TT..A...  6162461
1286     7585258                                         ..............A.-..A...  7585279
1286     9888623                                       ..............TT.....A...  9888647
1286     10911179                             ...A..A.T....C................A..T  10911212
1286     13405492                                            .......T..G....A...  13405510
1286     5881115                                           .............A.......  5881135
1286     17190984                             ...A..A.T....C...........GA...A...  17191017
1286     6416161                           ..T...A..A.T.................A...A..G  6416197
1286     9812884                              ......A.T....C..........T.....A...  9812917
1286     235903                                           ...G........G.A.A.A...  235924
1286     20161793                                           .........A......-...  20161811
1286     10423844                             ..C...A.T...TC............A...A...  10423811
1286     2719457                                      ..C..C..............A.A...  2719482
1286     5916975                              ......A.T..T.C.............T.AACC.  5917008
1286     6385880                                         ...................A...  6385858
1286     7703601                                          ..T...............A...  7703580
1286     12547867                               ....A.A..T.C..A.............A..T  12547836
1286     17746324                                              ...........A.A...  17746308
1286     20198854                             ...A..A.T....C..............---..A  20198884
1286     5901451                                         ........G.....-...A-...  5901431
1286     6341301                                          ............G.....A...  6341280
1286     1352062                                          .......G..........A...  1352083
1286     5065613                                            ..C.............AC..  5065632
1286     7376884                                              ..............A...  7376901
1286     8341606                                            .......T.A......A...  8341625
1286     12703376                            .......A.T.A..C..............A.A...  12703342
1286     13591835                                           ................A...  13591816
1286     16346738                                            ...........A...A...  16346720
1286     17363187                              ..A..C.T....C...........CA...-.C.  17363218
1286     20447867                                               ............A...  20447852
1286     5651456                                             ...............-...  5651473
1286     8069186                        ....GT...A..A.T....C..............A.A...  8069147
1286     13090033                               ....A.T....C......G....GA...A...  13090064
1286     10433781                            .......A.T...A.......G....GA...A...  10433745
                                                            \                   
                                                            |                   
                                                           AC
1286     14227069                                                            ...  14227067
1286     1180870                                             ...............A...  1180852
1286     8518116                                       ............T.AC.....A...  8518140
1286     9566147                                     ...C..............-C...A...  9566122
1286     10990296                                             ..............A...  10990313
1286     13278757                                               ............A...  13278742
1286     16608104                               ....G.T..T.C...........CA...A...  16608135
1286     1029008                                            .............T.AA...  1028989
1286     17930768                             ......A.T.....................A...  17930735
1286     6716782                              ...A..A.G..T................A.A...  6716749
1286     2900411                              ...A..AC....TC.........T......A...  2900378
1286     7425721                                         ...................-...  7425742
1286     5603626                                        ......C.........A...A...  5603603
1286     396498                               ...A..A.A..T.C.......T........A...  396465
1286     4073403                              ...A..A.T...............C.....A...  4073436
1286     8894376                                           .................A...  8894396
1286     16875992                                    .....TA..........T.....A...  16876018
1286     18390280                                           ..C.............A...  18390299
1286     18885902                                            ...............A...  18885920
1286     9464087                                         ...................A...  9464065
1286     8817548                                         .....G.............A...  8817526
1286     17159774                             ...A..A.T....C......G.......A.A...  17159741
1286     18907903                             ...A..A.T....C.......G........A...  18907936
1286     5266534                               .....A.A..A.C..........C.....A..T  5266502
1286     9137596                              ...A..A......CA...............A...  9137563
1286     354585                                             ................--..  354568
1286     7480451                                        ..T......C..........AG..  7480475
                                                                       \        
                                                                       |        
                                                                       G
1286     19160074                                 .....CAG..................A...  19160103
1286     946334                                       .....CT...............A...  946309
1286     2915283                              ......A.T...TC..........T....AA...  2915316
1286     4979425                                          ...............G..A...  4979446
1286     8886154                              ...A..A.T....CT......TCA...T..A...  8886121
1286     12771758                                         ...........A.....AA...  12771779
1286     17021544                             ...A..A.T..A.C..........T...A.A...  17021577
1286     18308658                                           .......G.......AA...  18308677
1286     5250691                              ...A..A.T..T...........A....A.A...  5250724
1286     12443387                             ......A.T...............T.....A..T  12443420
1286     14023785                              ..T...C..G..-...............AA..T  14023754
1286     19228100                                          ................AA...  19228120
1286     7018683                              ...A..A.T.....T.C...CT............  7018716
1286     17927707                          ..A...A..A.T...TA....................  17927671
1286     4979528                                          ..T............G..A...  4979549
1286     7565482                                         .............T.A...A...  7565460
1286     10086684                                        ..A...C..G........C-...  10086663
1286     11371637                        ....TA....CG......C................A...  11371599
1286     11692816                                                            ...  11692814
1286     18703609                                                    .......A...  18703619
1286     17919639                                         ...T..............A...  17919618
1286     16227529                                         ...........AG.....A...  16227550
1286     17525159                                           ................C...  17525179
                                                                               \
                                                                               |
                                                                               A
1286     720049                                .....A.T....C..........T..T..A...  720081
1286     2466663                               ..A..A.T....C..C.............A...  2466631
1286     3439105                               ..A..A.T...............T..G..A...  3439137
1286     19033442                            ....A..A.T.C..C..........T.....A...  19033408
1286     1810172                                ....C..C.A......CG.......T..A...  1810203
1286     7820219                                       ....C...............AA...  7820195
1286     661974                               ......A.T.GT.C..........T.....A...  661941
1286     5519326                                       ....C...........C------..  5519308
1286     8305188                                       ....-.........A......A...  8305212
                                                                  \             
                                                                  |             
                                                                  C
1286     10947682                                 ..A.....TC................A...  10947711
1286     1503934                                          ..............A...A...  1503913
1286     1552415                                          ..............A...A...  1552394
1286     3958391                                       .....................A.CT  3958366
                                                                  \             
                                                                  |             
                                                                  T
1286     4327386                                          ..............A...A...  4327365
1286     7185602                                          ...........AG...ATA...  7185623
1286     8892471                                          .............G....A...  8892450
1286     16545061                                         ...........T......A...  16545040
1286     4134588                                        .............TG.....A...  4134564
                                                                  \             
                                                                  |             
                                                                  T
1286     10802633                                            ......T........A...  10802615
1286     1564353                               ..A..A.T....C..........T...A.A...  1564321
1286     2263888                               ..A....T...............C.....A...  2263856
1286     3398710                                          ..................A...  3398689
1286     4936473                                         ....-..............A...  4936494
1286     6059244                              ...A....T....C.............G..A...  6059211
1286     14084377                             ...A..A.T....C................A...  14084410
1286     14161655                               ....A.T....C.......TG.....AAA...  14161623
                                                                               \
                                                                               |
                                                                               G
1286     16078807                                             ..............A...  16078790
1286     17583833                                         ..............A...A...  17583854
1286     19895761                                          .................A...  19895781
1286     14808575                             ...A..A.T....AT..........A....A...  14808609
                                                                               \
                                                                               |
                                                                               A
1286     2710971                                     ...C.T............GA...A...  2710997
1286     13337088                                          ......C..........A..A  13337108
1286     13058892                                         ..................A...  13058871
1286     4395036                                  ..C..C.G..................A...  4395007
1286     18397680                                 .....TAG..................A...  18397651
1286     9001312                              ...A..A.T.....................A..T  9001345
1286     4073829                               ..A..A......C..C.............A...  4073861
1286     2780506                                           ..........A......A...  2780486
1286     10545620                                      ....C..........G...TAA...  10545644
1286     12962202                                 .......T.C....................  12962231
1286     14302345                                       ...........T......A.A..G  14302368
1286     1319989                                          .......GC.........A...  1319968
1286     8742910                                          ...........C....A.A...  8742889
1286     11929806                                           .......A........AT..  11929787
1286     18541493                                 .....T..T..........A......A.GT  18541464
1286     4834881                                  .........C.......T......ATT..-  4834909
1286     13295786                                          ........T........A...  13295806
1286     18413529                                 .....CAG..............A...A...  18413558
1286     1598069                                              ..............A...  1598086
1286     4979242                                            .............G..A...  4979261
1286     6524659                           ...T.....A.T....AT...........A...A...  6524623
1286     9982373                                            .......T........A..T  9982392
1286     10315850                                        ............CG.....A...  10315828
1286     1133935                                          ..........CA......A...  1133913
                                                              \                 
                                                              |                 
                                                              C
1286     1393034                              ...A..A.T..A.C...........G....A..T  1393001
1286     4351999                                       ....C..G.A........T..A...  4351975
1286     7302673                                          .......C........A.A...  7302652
1286     13829970                             ...A..A.T....C................A...  13829937
1286     14716701                                             ............AA-...  14716685
1286     6515724                                         .....C....A........A...  6515746
1286     7587191                               ..A..A.T....C.......T..T...A.A...  7587159
1286     16616212                             ......A.T.C.TC.....G..........AG..  16616179
1286     18219229                                            ...........A..CA.C.  18219211
1286     1426498                                         ..C.............T..A...  1426520
1286     7381470                                          ..................A...  7381449
1286     9970744                                  .....CAG.......G..........A...  9970715
1286     14778793                                 ..C...GG..T.........G.....A...  14778764
1286     17527832                              ..A..A.A....C..........T.....A...  17527864
1286     1878885                                  .....CAG.......G..........A...  1878914
1286     8812363                              ...A..C.T.................-.......  8812330
                                                                               \
                                                                               |
                                                                               G
1286     8150896                                        ...C................A...  8150919
1286     2068145                                          ..T...............A...  2068124
1286     9130765                                             ...............A...  9130783
1286     14880551                                         ..T...............-...  14880571
1286     1389045                                ....G.T...TC..........C.....A...  1389076
1286     11175422                                        ..C......GT......A.A...  11175400
1286     18363818                                        ....C.........G.....G..  18363840
1286     19226882                                 .....TAG.................AA..T  19226853
1286     1830163                                  ..C..C.G..T.....G.......A.A...  1830192
1286     5603162                                          ..T.......---.........  5603141
                                                                               \
                                                                               |
                                                                             AAA
1286     7657309                                  .....CAG...G.....T...AA.......  7657280
1286     10455355                                       .......C.......GA...A...  10455378
1286     10746514                                          .................A...  10746494
1286     11356358                             ...A..A...C..C.........AC....AA...  11356391
1286     13173363                                 .....TAG........C.......C.A...  13173334
1286     16642811                                 ..C..C.A.........T..G....TA...  16642840
1286     686100                               ...A..A.T....C..............A.A...  686067
1286     6418458                                           ...........-.T.......  6418478
                                                                              \ 
                                                                              | 
                                                                              C
1286     19473748                                          ..........A.....AA...  19473728
1286     9434604                           ..T........TC...-................A...  9434640
                                                    \                           
                                                    |                           
                                                    A
1286     11684380                                           ................A...  11684399
1286     14823200                              ..A..A.T....C.......T....A.A.A..-  14823231
1286     15775100                                   .....T.C............A...A..G  15775127
1286     19018584                                          ..G...G...A.A....C...  19018564
1286     3060185                                         ...................A...  3060162
                                                                            \   
                                                                            |   
                                                                            A
1286     3153143                                  .....CAG.........G.A......A...  3153172
1286     3431080                               ..T....A...........GT........A...  3431112
1286     3477969                                          ..T...........A.A.A...  3477948
1286     5568477                                  ....T..A.........TG....G..A...  5568448
1286     11134310                                        ..............A....A...  11134332
1286     12244665                                         ....C........A.G..A...  12244644
1286     13733837                                    ..............TTA......A..T  13733863
1286     16548382                             ...A..A.T....C................AG..  16548349
1286     2129575                                          .......G..........A...  2129596
1286     3432515                                  .....CAG..................A...  3432544
1286     8725972                                          ..................A...  8725993
1286     10411349                                 ..C...AG..................A..T  10411378
1286     5101054                                  .....CAG............G.....A...  5101025
1286     6958034                                          ..................A...  6958055
1286     7763975                                  .....CAG..T............G......  7764004
1286     67413                                    .....CAG...........A......A...  67384
1286     3161496                                            ..........G.....A...  3161515
1286     8383236                                  ..C...AG..................A...  8383207
1286     12315358                                 .....CAG................A.A...  12315387
1286     12622454                                      ...A.................A...  12622430
1286     14011070                                 .....CAG..................A...  14011041
1286     16993646                                 .....TGG..................A...  16993617
1286     571865                                          ...................C...  571887
1286     2582288                             ....A..A.G................A....A...  2582254
1286     3590263                                  .....CAG..................A...  3590292
1286     13630367                                 .....CAG...............G..A...  13630338
1286     1770500                                            ............A..CA...  1770481
1286     1836164                                  ..C...AG..................A...  1836135
1286     3256674                                          ...........T......A...  3256695
1286     3600171                                  .....CAA..................A...  3600200
1286     5887901                                  .....CAG..................A...  5887930
1286     6301679                                  .....CAG..................A...  6301650
1286     6499154                                  .....CAG..................A...  6499125
1286     9188588                                  .....CAG..................A...  9188559
1286     13163286                                 .....CAA...............G..A...  13163315
1286     13213270                                 .....CAG..................A...  13213241
1286     14668083                                 .....CAG..................A...  14668112
1286     6223787                                        ..........G..C.C-.T.....  6223809
1286     8281308                                          .......G...A..A...A...  8281329
1286     7246466                                  .....CAG..................A...  7246495
1286     13648086                                 .....CAA............G.....A...  13648057
1286     6410107                                         ...................A...  6410129
1286     11798637                                   ...T...-.......G.C......A...  11798611
1286     3476693                                  .....CAG..................A...  3476664
1286     5165329                                       ...T.......G.........A...  5165305
1286     9373321                                  .....CAG....C.G...........A...  9373292
1286     14783215                                 ..C..C.G....C.............A...  14783244
1286     20509643                                  ....T.................G......  20509671
1286     6397505                                              ...A....T.....A...  6397522
1286     9321421                                         .................T.A...  9321443
1286     9349183                                  ..A......CT...............A...  9349212
1286     1649771                                  .....CAG..................A...  1649742
1286     6746551                                  ..A....T.C.........A..A...A...  6746522
1286     84401                                                ..............A...  84418
1286     6130629                           ..T...C..A.T....C.....C..........A...  6130665
1286     9469140                                  .....TAG............T.....A...  9469111
1286     10535661                                     ..C............TT.A...A...  10535686
1286     12255593                                 ..C..C.G.................AA...  12255622
1286     13003966                             ......A.T..A........T..AG....AA..A  13003933
1286     16626104                                       ...............G....A...  16626127
1286     19635869                                     .................GA...A...  19635894
1286     19874629                                 ..C...AG..T...............A...  19874658
1286     20148032                                 .....CAG..................A...  20148003
1286     210636                                   .....CAG...G..............A...  210665
1286     3000339                                  .....CAG.........T........A...  3000368
1286     7883400                                          ..................A...  7883421
1286     11650086                                 .....TAG..................A...  11650115
1286     9795176                                          ........G.........A...  9795155
1286     10020664                                         ..................A...  10020685
1286     628290                                   ..C..C.G..................A...  628261
1286     10143510                                         .......G......A...A...  10143489
1286     12971760                                 ....T.....................A...  12971789
1286     15122128                                         .........T.A......A...  15122107
1286     19409902                                         ..T......T........A...  19409881
1286     8529783                                        ...C..........G....T....  8529810
                                                                              \ 
                                                                              | 
                                                                           GGAA
1286     8836735                                          ..T....G..........A...  8836714
1286     12449269                             ...A..A.T....C................A...  12449236
1286     12452756                                 .....CAG..........G.......A...  12452785
1286     2597120                                         .........G.........A...  2597098
1286     4537992                                          ..................A...  4537971
1286     8948191                              ...A..A.T....C.............G..A...  8948224
1286     12579289                                       ...C................A...  12579266
1286     2106575                              ......C.T...............T.....A...  2106542
1286     3971707                              ......G.TG..T.................A...  3971674
1286     15400927                         ...T...C.G..-....C................A..G  15400891
1286     19573944                                         ....C....AG..G....A...  19573965
1286     155802                                           ......C.....G.....A...  155781
1286     2197598                                          ..T........CCC....A...  2197577
1286     3287282                                          .......G.....A....A...  3287261
1286     3590447                              ......A.T..T.C..C............AA...  3590480
1286     3901901                                          .........T.A.....AA...  3901922
1286     6258077                                          ........GG.A......A..T  6258056
1286     10395581                                        ..C................A...  10395559
1286     11467132                             ...A..G.G.....................A...  11467165
1286     8176465                                  ..A...G...TG....C...T.....A...  8176436
1286     12473237                                         .......G..........A...  12473216
1286     13368002                                       ...C...........AA..A....  13367979
1286     18290483                                          ..C...G...A.C....A...  18290463
1286     425156                                        ....C...............AA..T  425132
1286     3558285                                          ........G.....T...A...  3558306
1286     11706659                                          ...............CAA...  11706639
1286     12306456                          ..T...A..A.TG...................CA...  12306420
1286     13124853                                         ..T........A..A...A...  13124874
1286     16170041                                 .....CAG...........T....A.A...  16170012
1286     18331161                             .....CA.T....CT...............A...  18331194
1286     1694724                                          ..................A...  1694703
1286     2644049                                       ..............C......A...  2644025
1286     4070035                                            ..............A.A...  4070054
1286     9217556                              ...A..A.T....C...........G..A.A...  9217523
1286     11540924                                           ...............TA...  11540943
1286     17514217                                   ..G..............A......A...  17514190
1286     17932322                                          ...........G.....A...  17932302
1286     19851299                                      ....C................A...  19851323
1286     20445273                                                            ...  20445271
1286     8442706                               ..T..A.T....A.....C..........A...  8442738
1286     9169202                                          ..................A...  9169223
1286     10111139                                          ..........A.....AA...  10111119
1286     2951180                                           ...............A.A...  2951160
1286     9273964                                          ..T...............A...  9273943
1286     16543676                                   ..A....-.........A......A...  16543702
1286     3609483                                          .......G..........A...  3609504
1286     6742938                                            ................A...  6742957
1286     9734943                               .....A.T.CT.........T..C.....A...  9734911
1286     14819426                             ...A..A.T..T................A.A...  14819459
1286     8559875                                          ...............TT.A...  8559896
1286     15636361                                         .......G....G.A...A...  15636382
1286     971980                               ...A..A.T....CT...............A..A  971947
1286     2853318                                       ....C...............AA...  2853294
1286     20450683                        .....--....AC.....C................A...  20450647
1286     2112326                           ..T........T....C............A...A..G  2112289
                                                    \                           
                                                    |                           
                                                    A
1286     3675552                                           ......G..........A...  3675572
1286     10750867                                        ...................A..G  10750889
1286     5925676                                         ..C.........T.GT...A...  5925698
1286     7146641                                          ............G.....A...  7146662
1286     7258263                                          ..................A...  7258242
1286     10971989                                         ........G.............  10971967
                                                                             \  
                                                                             |  
                                                                             A
1286     11761540                             ...A..A.T....C............AG..A...  11761507
1286     15536043                                          ........T.......A....  15536063
1286     11820520                                       ..A............A....A.G.  11820543
1286     1580362                               ...G.......T...........T.....A...  1580330
1286     4116953                              ...A..A.T....CT...............A.G.  4116920
1286     5738890                                         .............G...AAA...  5738912
1286     7793895                                           .......GT........A...  7793915
1286     14350220                                           .....C......A..AA..A  14350201
1286     17759869                                       ..............G.....A...  17759892
1286     923786                                          ...A..............T...T  923764
1286     2088990                              ...A..A.T..T.C.T.....T...G..A.A...  2089023
1286     7202789                                        ..................CTA...  7202812
1286     10958610                                          .................A..T  10958590
1286     15081193                                       ...C.............G..A...  15081170
1286     15849173                                                        ...A...  15849167
1286     20101810                                        ............A.GC...A...  20101788
1286     677161                                          ..........AT..A....A...  677183
1286     15445815                                       ..................A.A...  15445838
1286     14140772                                         ..................A...  14140751
1286     14944578                                          .................A...  14944558
1286     8140102                                          ..................A...  8140123
1286     1790735                                         ...T...............A..A  1790757
1286     13316905                                       ....A...A...........A...  13316928
1286     188784                               ......A.G...TC................A...  188751
1286     6768770                                         ..................TT...  6768748
1286     20457122                              ..A..A.T....C........CAG.....A...  20457090
1286     362576                               ...A..A.T...A...C.G...........A...  362543
1286     3901576                                      .....C.................G..  3901551
1286     12253904                             ...T....GCC..C................A...  12253871
1286     19700708                             ...A..A.T....C............A...A...  19700675
1286     4947701                              ......A..T..T--.........T..G..A...  4947732
1286     8883266                                          ..T....G......A...A...  8883245
1286     12523456                                         ..............T...A...  12523477
1286     786895                                          ....C..............A...  786917
1286     3254840                                            ......GT........A..T  3254821
1286     17098951                                        .....C..A..........A...  17098973
1286     4992337                                         .............GGA.A.A...  4992359
1286     5707108                                           .................A...  5707128
1286     11273179                                       .....T..............A...  11273202
1286     11895170                                        ............A.G....A...  11895192
1286     14762262                                          .................A...  14762242
1286     17766614                                                    ...........  17766624
1286     1546588                                           ..........A......A.T.  1546568
1286     3119389                                            ..........G..GA.A...  3119370
1286     4965159                                    ....G..-.......T........A...  4965133
1286     5534488                                            ..............A.A...  5534507
1286     6267154                                       ...T.................A...  6267178
1286     8061826                                        ..T..T..............A...  8061803
1286     8435007                                ....A.T...TC.......T....A.A.A..A  8435038
1286     10471534                                       ...C...............TA...  10471511
1286     12522504                             ......A......-........T...A..AA...  12522471
                                                       \                        
                                                       |                        
                                                       G
1286     13659838                                           ..C.........-...A...  13659856
1286     4257286                                         ...................A...  4257264
1286     4385079                                             .............-....A  4385096
1286     6955978                                    ..T....C................T...  6955951
1286     8499552                                         ..C..............ATT...  8499530
1286     8947113                                        ....T........C......A...  8947136
1286     10926749                                         .................AA...  10926728
1286     11585359                                           ............A...A...  11585378
1286     11768009                               ....A.T....C................A...  11767978
1286     13201019                                        ...............A...A...  13201041
1286     14226368                                         .........T....C...A...  14226389
1286     18370831                                        ...........G.......A...  18370853
1286     5760412                                           ................AA...  5760432
1286     6404406                                         ...T...............A..A  6404384
1286     10120116                             ...A..A....T.C.T..............A..G  10120149
1286     13297798                                        ............A......A...  13297820
1286     3246150                                       ....C...............AA...  3246126
1286     7664323                                          .......G..........A...  7664302
1286     9222070                                ....A.T...A.................A..T  9222102
                                                                  \             
                                                                  |             
                                                                  T
1286     13526901                                         ..................A..T  13526880
1286     20346866                                         ..................A...  20346887
1286     17379469                                         ..T...............A...  17379490
1286     19964062                                ...A..G.G..............A..CA...  19964092
1286     293743                                ..A..A.G....A..............A.A...  293711
1286     10028870                                       ...........T........A...  10028847
1286     5556520                                          ..................A...  5556499
1286     6062543                                         ................G..A...  6062521
1286     7735914                                       ....A.........A......A...  7735938
1286     8857791                                          ..................A...  8857812
1286     13691643                                          .............A...A...  13691663
1286     13236872                                         ..............A...A...  13236893
1286     2851747                                            ............A...A...  2851728
1286     5097389                                     ...G..C...........A....A..A  5097363
1286     15363672                                    ................A.....TA...  15363698
1286     100638                                      ...C.T.....A.........T.A...  100612
1286     4027199                                ....A.T....C..........T.....A...  4027230
1286     7522808                              ......A.T..T.A.......T........A...  7522841
1286     14158581                                         .......G..........A...  14158560
1286     5153542                                       ....C................A...  5153518
1286     6123967                                ....A.T...TCT..........G....A...  6123936
1286     7056097                                      ..A...T...............A...  7056122
1286     7886114                                         ..................AA...  7886136
1286     9154613                                          ..............A...CTG.  9154634
1286     9477621                                         ..........T............  9477599
1286     673558                                          ............C....A.A...  673536
1286     5754676                                          ..........T.......A...  5754655
1286     5994924                                          ............C.....A...  5994903
1286     7698374                                          ..................A...  7698395
1286     8898188                                          ...........A....A.A...  8898209
1286     8912965                              ...A..A.T....CT..............AA...  8912932
1286     9234713                                         ..C................A...  9234735
1286     11737710                                          .................A...  11737730
1286     12495006                                       ....................A...  12494982
                                                             \                  
                                                             |                  
                                                             C
1286     17118141                                         ..................A...  17118162
1286     18307333                                        ..C.............G..A...  18307355
1286     2511944                                    ....A..........TTT..........  2511974
                                                             \                  
                                                             |                  
                                                           TTT
1286     5056973                                          ..................A...  5056952
1286     8726866                                 ...A.T.....T..G...T.ATG....A...  8726896
1286     1216458                                               ....T.A......A...  1216442
1286     9858234                                       ...A.................A...  9858258
1286     12492189                                        ..........G......A.A..T  12492167
1286     17012754                                        ..............G....A...  17012776
1286     18905925                                      ....C............A...A...  18905901
1286     19738659                                      ....CT...............A...  19738683
1286     3286619                         ........A..A.TG...C................A...  3286580
                                              \                                 
                                              |                                 
                                              T
1286     6058187                                      ............C..A......A...  6058212
1286     9298217                                              ........GC-...A...  9298201
1286     11043611                                         ....C...........A.A...  11043590
1286     2019727                                       ..T......C...........A...  2019751
1286     2947351                                          ..T...G...........A...  2947372
1286     5091122                                 ......CAG.......G.TGT......A...  5091152
1286     5219910                               .....G.T....CT...CC..............  5219942
1286     9340468                                          ..................A...  9340447
1286     9936825                                        ...........T........A...  9936848
1286     11080140                                     .................A....A...  11080115
1286     11659265                                         ..................A...  11659244
1286     16820175                                     ....................A.A...  16820150
1286     17034491                                        ................T..A...  17034469
1286     7479665                                            .......T...A....A...  7479646
1286     12160167                                         ..................A...  12160146
1286     12620851                                           ................A...  12620870
1286     10022528                                         ..................A...  10022507
1286     13804941                                          ......G..........A...  13804961
1286     12477142                                         ..................A...  12477121
1286     19393333                                      .....................A...  19393357
1286     6247368                                                    ..G.....A...  6247379
1286     7076244                                         ....-...........G..A...  7076265
1286     7809900                                          ..............AT..A...  7809922
                                                                  \             
                                                                  |             
                                                                  T
1286     8894772                                          ..................A...  8894751
1286     15561921                                         ..................A...  15561900
1286     1211020                                  .....CAG..................A...  1211049
1286     11068790                                      .......C...G..A......A...  11068766
1286     14887348                                           ..G............AA...  14887367
1286     18564569                          ..T...A..A..............T.......AA...  18564533
1286     20263556                                           ................A...  20263537
1286     15934422                                         ..................A...  15934401
1286     6727611                                          .........T........A..T  6727632
1286     9432583                                          ................A.A...  9432604
1286     13926326                                      ...............C.....A...  13926302
1286     17842727                                         ..............A...A...  17842706
1286     8498007                                           ..............TA.A...  8497987
1286     10172374                                        ...................A...  10172352
1286     3616492                                           .................A...  3616472
1286     13612190                                       ................A...A...  13612213
1286     15023696                                           .....C..........A...  15023715
1286     3730006                                       ..A..................A.G.  3729982
1286     4869497                                  .....C.G..G..............CA...  4869468
1286     10101151                                      ....C.......T..G..G..A...  10101127
1286     11023409                                    ...A..C..C............C.C..  11023435
1286     12727262                                          .................A...  12727282
1286     14354097                                             .....A........A...  14354080
1286     14978031                                 .........................AA...  14977997
                                                          \                     
                                                          |                     
                                                      TACAG
1286     1770931                                       .......C.............AG.T  1770906
                                                                 \              
                                                                 |              
                                                                 C
1286     5235100                                           .............A...A...  5235080
1286     16187586                                       ..............T.....A...  16187563
1286     2212067                                           .................A...  2212087
1286     4433029                                       ..............TT.....A...  4433053
1286     6621441                                            .......A.......AA..T  6621422
1286     9799798                                          .................AA..T  9799777
1286     10296584                                          ...C...........A.A...  10296564
1286     11873112                                    ....G.C..........T...A.A...  11873086
1286     14498081                                         ..T...............A...  14498060
1286     1243757                                       ...T.............A...A...  1243781
1286     3244591                                       .........C.......A...A...  3244615
1286     5262907                                ....A.T.............T.G..G..A...  5262938
1286     6345011                                               ...........A.A...  6345027
1286     11005290                                         ..................A...  11005311
1286     11138896                                            ...............A...  11138914
1286     16759011                              ..A..A.T.....................A...  16759043
1286     17857579                                    ..C.............A..A...A...  17857606
                                                              \                 
                                                              |                 
                                                              A
1286     18393504                                         ............T.....A...  18393483
1286     9080878                                             ..G...A..G.A...A...  9080896
1286     11356177                                ...A....................G..A...  11356207
1286     15366789                                        ...............A.TAT.G.  15366811
1286     17526649                                               ............A...  17526664
1286     3430302                                          ..................A...  3430281
1286     9176875                                          ..................A...  9176854
1286     15157861                                         ..................A...  15157882
1286     3714300                                          ..................A...  3714321
1286     12788646                                 ..A.....................A.A...  12788617
1286     13110261                                         ..................A...  13110240
1286     13450757                                         ..................A...  13450736
1286     16404440                                         ..................A...  16404461
1286     620533                                         ...........G........A...  620510
1286     2560171                                          ..................A...  2560150
1286     3253026                                          .......G..........A...  3253047
1286     8737091                                          ...........T......A...  8737112
1286     9833154                                          .......G..........A...  9833133
1286     12005432                                         .....C............A...  12005411
1286     14451566                                         ..................A...  14451587
1286     16759160                                         ..T.............-....T  16759180
1286     17035791                                     ..A...G...............A...  17035766
1286     5159277                                           .................A...  5159297
1286     5334370                                        ..T.................A...  5334347
1286     14577669                                          .................A...  14577649
1286     1991253                                          ...........A......A...  1991232
1286     7922227                                          ..................A...  7922206
1286     90484                                          ...........G........A...  90507
1286     1995788                                          .......G.........CA...  1995767
1286     2923248                                          ................T.A...  2923227
1286     3257455                                          ...........T......A...  3257434
1286     3676849                                          ..................A...  3676870
1286     3801789                                          ...............G..A...  3801810
1286     4339400                                          ..............T...A...  4339421
1286     4873571                                          ..............A...A...  4873550
1286     6145653                                           .................A...  6145633
1286     7637195                                          ...C..............A...  7637216
1286     9295449                                          .......G..........A...  9295428
1286     10700708                                         ............T.....A...  10700687
1286     11094900                                         ..................A...  11094879
1286     11469967                                         ..................A..T  11469988
1286     13307902                                         .....C............A...  13307881
1286     17586566                                         .............A...AA...  17586587
1286     90072                                            ..................A...  90051
1286     1823523                                          .........T........A...  1823544
1286     3371752                                          ..................A...  3371773
1286     3669721                                          ................A.A...  3669742
1286     4167864                                         ................G......  4167842
1286     6970590                                         ..C..A.......C.....A..T  6970612
1286     10503164                                         ..............A...A...  10503143
1286     12938879                                        ...............A...A...  12938857
1286     17453597                                        ....C.C............A...  17453575
1286     21468                                            ..................A...  21489
1286     25658                                            ................A.A...  25637
1286     1218582                                          ..................A...  1218603
1286     5194753                                          ..................A...  5194774
1286     5437292                                          ..................AGGT  5437313
1286     5891195                                      ..A..C................A...  5891170
1286     7014884                                          ..............A...A..T  7014905
1286     8750389                                          ...........A.A....A...  8750410
1286     11044379                                         ....C........G....A...  11044400
1286     11248159                                         .......G..........A...  11248138
1286     12232108                                         ..T...............A...  12232129
1286     12528986                                         ..................A...  12528965
1286     12983732                                           ...............AA...  12983751
1286     15014089                                      ..............A....A.A...  15014065
1286     17912006                                         ..................A...  17911985
1286     18090345                                          .................A...  18090325
1286     18327015                                        ....T............A.A...  18326993
1286     2990518                                        ..................A.A...  2990495
1286     3817768                                  .....-.G.................TA...  3817796
1286     7669887                                          ..................AT..  7669866
1286     10107113                                          ...............A.A...  10107093
1286     12225768                                          .................A.G.  12225748
1286     14456695                                          .................A...  14456715
1286     2454434                                  ..C..............T..T.....A.T.  2454405
1286     6332247                                          ..................A...  6332268
1286     7601535                                          ..................A...  7601556
1286     8059720                                            ............A..AA...  8059701
1286     9173454                                           .............A...A...  9173474
1286     12035698                                             ..............A...  12035715
1286     14093865                                          ...........GCA...A...  14093885
1286     15464028                                         ..................A...  15464049
1286     15856767                                         ................-.A...  15856787
1286     17790375                                        .....A.........A...A..T  17790353
1286     438496                                           ................A.A...  438475
1286     766358                                          ...................A...  766336
1286     1911019                                          ................A.A...  1910998
1286     2971103                                          ................T.A..T  2971082
1286     3980966                                          ..................A...  3980987
1286     4274913                                        .....G..............A..A  4274936
1286     5917653                                          ..................A...  5917632
1286     6486757                                          ..T...............A...  6486736
1286     7411298                                           .................A...  7411318
1286     8825249                                           ........T.......A-...  8825268
1286     9824468                                          ...........C......A...  9824447
1286     10812534                                                 ..........A...  10812547
1286     11001691                                       ...C...C............A...  11001714
1286     11850282                                        ...................A...  11850260
1286     11959122                                         .........TG.......A...  11959101
1286     12094768                                         ...........A..A.A.A...  12094789
1286     12303939                                       ...C..............A.A...  12303962
1286     14182770                                         .......A......A...A...  14182749
1286     14738118                                         ..............A...A...  14738139
1286     17281891                                        ...................A...  17281913
1286     19824785                                         ............G.....A...  19824806
1286     11058935                                         .......C....C....AA...  11058914
1286     12603107                          ......C.A..A.G...T.......CA......A...  12603070
                                                       \                        
                                                       |                        
                                                       G
1286     1635364                                           .................A...  1635384
1286     5215981                                          ..................A...  5215960
1286     6337829                                        ...C................A...  6337806
1286     6965435                                          ..T........A.....AA...  6965414
1286     8869283                                               ..........G..A...  8869299
1286     9925512                                          ..................A...  9925533
1286     11721570                                         ....G.............A...  11721549
1286     17389641                                         ................A.A...  17389662
1286     20252214                                          ......G.....G....A...  20252194
1286     833653                                   .....CAA............G...T.A...  833682
1286     4241841                                             ...............A.C.  4241823
1286     4309843                                         ............A......A...  4309821
1286     4344430                              ...A..G.T.....................A...  4344463
1286     7134618                                            ................A...  7134637
1286     7440632                                              .....T.......AA...  7440649
1286     9299262                                      ..A..................AA...  9299287
1286     10135543                                           ................A...  10135524
1286     11056221                                       ..A............A...TA...  11056198
1286     18319814                                        ..............G....A...  18319836
1286     19557556                                    ...C..C................A...  19557530
1286     7915431                                         ...................A...  7915453
1286     7305118                                          .........G........A...  7305139
1286     9208545                                          ...G..............A...  9208566
1286     19466563                                         .............G....A...  19466542
1286     9105820                                          .........T........A...  9105841
1286     955791                                           .........T........A...  955812
1286     3106143                                          .........G........A...  3106122
1286     4134432                                          .........T........A...  4134411
1286     5189968                                          .........A........A...  5189989
1286     10026961                                         ........C.........A...  10026940
1286     13880102                                         ...G..........A...A...  13880081
1286     5386004                                          ..T.....C.........A...  5385983
1286     11121129                                  ...A...T..............G.TA...  11121100
                                                             \                  
                                                             |                  
                                                             T
1286     13549787                                   ....-...................A...  13549813
1286     913798                                           .......G..........A...  913777
1286     2555441                                          ......A...........A...  2555420
1286     2564695                                          .........T.A......A...  2564716
1286     2854097                                          ........G.........A...  2854118
1286     3173383                                          .......G.........AA...  3173362
1286     3395139                                          ..................A...  3395160
1286     6389229                                          ........G.........A...  6389208
1286     9978374                                          ..........C.......A...  9978395
1286     13570417                                         .......G..........A...  13570438
1286     14954693                                         ..............A..AA...  14954672
1286     1997043                                           ......G......A...A...  1997063
1286     4927177                                          .......G......A...A..T  4927198
1286     8935192                                           .................A...  8935172
1286     2860026                                    ..A....C..........T.....A...  2859998
                                                                        \       
                                                                        |       
                                                                        T
1286     3190350                                          .........T......A.A...  3190371
1286     3288407                                         ...................A...  3288429
1286     3323147                                          .......G..........A...  3323126
1286     9175938                                         ...................A...  9175960
1286     11131836                                       .............A......A...  11131813
1286     12511465                                         .......G..........A...  12511444
1286     14296526                                         .......G..........A...  14296547
1286     29615                                            .......A..........A...  29594
1286     51793                                            .........T..C.....A...  51772
1286     1288304                                          .........T........A...  1288283
1286     1554309                                          ........G.......A.A...  1554330
1286     2814507                                          .........T........A...  2814528
1286     3211154                                          .........A.A.A....A...  3211175
1286     4346231                                          ....C....T........A...  4346252
1286     4373673                                          ...........T....A.A...  4373652
1286     4418701                                          .......G..........A...  4418680
1286     5565481                                          .......G..........A...  5565460
1286     6426646                                          .........T........A...  6426667
1286     7238761                                          ........G........AC...  7238740
1286     10413366                                         ......C....C......A...  10413387
1286     10898648                                         ..........T.......A...  10898627
1286     12556060                                         ......C.......A...A...  12556081
1286     13565475                                         ......CG..........A...  13565454
1286     13958272                                         .........G........A...  13958251
1286     15401119                                         .......G...A......A...  15401098
1286     15537839                                         .......G..........A...  15537860
1286     15542563                                         .......G..........A...  15542542
1286     17109815                                         ....G...G.........A...  17109836
1286     17417143                                        ...................A...  17417165
1286     18677848                                         ......CA..........A...  18677869
1286     20392978                                         .........T........A...  20392999
1286     1713655                                         ...............A...A...  1713677
1286     2594848                                          .......G..........A...  2594827
1286     6327429                                  ...C....-..........A......A...  6327457
1286     8828935                                         ...................A...  8828913
1286     9186667                                          ..................A...  9186646
1286     10039163                                         ..........CA......A...  10039184
1286     12058248                                         ..................A...  12058269
1286     215346                                           .........T........A...  215325
1286     718541                                           .......C..........A...  718520
1286     3158438                                          .......G.........CA...  3158417
1286     3395894                                          .......G..........A...  3395873
1286     3561381                                          ..T....G..........A...  3561360
1286     3697766                                          ........G........TA...  3697745
1286     4167756                                         ................G......  4167734
1286     4950328                                          ........C.........A...  4950349
1286     5555190                                          .......G..........A...  5555211
1286     5585011                                          ..........G.......A...  5584990
1286     7790848                                          .......G..........A...  7790869
1286     8176730                                          .........T....A...A...  8176751
1286     8505981                                          .........T........A...  8505960
1286     9404975                                          .....C..........A.A...  9404954
1286     9616329                                          ...........A...G.AA...  9616350
1286     10969346                                         .....C.G..........A...  10969325
1286     11138495                                          .................A...  11138515
1286     11719040                                         .......G.........AA...  11719061
1286     13937729                                         .........T......A.A...  13937750
1286     14541577                                         ..........G.......A...  14541556
1286     15624725                                         ........G.........A...  15624704
1286     17131930                                         ....G.......T.....A...  17131951
1286     19994440                                      .................A...A..A  19994416
1286     473515                                             ................A...  473534
1286     7521504                                          .......C....G.A..AA...  7521483
1286     12067970                                        ...................A...  12067948
1286     15080300                                         ...........T...G..A...  15080279
1286     15195593                                        .....A.............A...  15195571
1286     19407087                                          ............CA...A...  19407107
1286     5649437                                          .......G..........A...  5649458
1286     7050369                                          ..........G.G.....A...  7050390
1286     8063103                                           .............A...A...  8063123
1286     10890020                                        ...................A...  10889998
1286     10940019                                         .......G....G.....A...  10939998
1286     11422874                                         ..........TA......A...  11422853
1286     12471846                                         ...C..............A...  12471867
1286     12917040                                         .......G..........A...  12917019
1286     13961350                                        ...................A...  13961328
1286     15026755                                         ....C.........A...A...  15026776
1286     15612800                                          ...............T.A...  15612780
1286     18404038                                        ...................A...  18404016
1286     18665171                                      ....C................A...  18665195
1286     611181                                           ...C...G.T........A...  611202
1286     711330                                           .......G..........A..T  711351
1286     2213167                                          .......G......A...A...  2213188
1286     2912105                                          .......G.......T..A...  2912084
1286     4324013                                          .......G.........CA...  4324034
1286     5125889                                          ........G.........A...  5125910
1286     5778959                                          ........G........AA...  5778938
1286     6530436                                          ................A.AT.T  6530457
1286     7504748                                          .................AA...  7504769
1286     7558374                                          .....C......G...A.A...  7558353
1286     7878122                                          ...G............A.A.T.  7878143
1286     8217572                                          ........GT........A...  8217593
1286     8934128                                          .......C.T..G.A...A...  8934149
1286     10027838                                         ..T......T.T......A..T  10027859
1286     11192534                                         .......G..........A...  11192513
1286     11359634                                         .........T..T...A.A...  11359613
1286     13254226                                         .......G.T.A......A...  13254247
1286     13782146                                         ..T.....G...G....TA...  13782125
1286     17405261                                         .........T....A...A.C.  17405240
1286     17729492                                         .......C...A..A...A...  17729513
1286     18943430                                         ........G.........A...  18943409
1286     19264683                                         ........G...C.A...A...  19264662
1286     19330860                                         ....C...C..C......A...  19330881
1286     19558178                                       ....-..........G...A....  19558155
                                                                               \
                                                                               |
                                                                               A
1286     2131136                                         ..C..............A.A..T  2131114
1286     3402906                                           .................A...  3402926
1286     4073622                                         .............C...T.A...  4073644
1286     4371891                                           .................A...  4371871
1286     4771060                              .....G...........C.......C........  4771096
                                                        \                       
                                                        |                       
                                                      ACC
1286     5187490                                          ..........T.......A...  5187469
1286     5728961                                            ................A...  5728980
1286     7524742                                          .........TG....CA.A...  7524721
1286     9271480                                          ......G...G.....A.A...  9271459
1286     10491837                                         ..................A...  10491816
1286     17858199                                         ........G.........A..G  17858178
1286     17905293                                            ...............A...  17905275
1286     923339                                          ................GA.A...  923361
1286     1860429                                         ..............AA...A...  1860451
1286     2868923                                          .........TT.......A...  2868902
1286     3343155                                          ........G.C.......AC..  3343176
1286     3740563                                          ........GT........A...  3740584
1286     4616954                                          .....C.G.........AA...  4616975
1286     7716403                                          .........T..G.....A...  7716382
1286     7867377                                          .........T...GA...A...  7867398
1286     9849947                                          ......G.........A.A...  9849968
1286     10858582                                         .........G.......AA...  10858603
1286     10877237                                      ...................A.A...  10877261
1286     12264882                                         ....C.......T.A...A.C.  12264861
1286     12857634                                         ......G...G......AA..T  12857655
1286     13420241                                         .......G.....G....A...  13420220
1286     13657511                                         ..................A...  13657490
1286     14072788                                         ....C.............A...  14072767
1286     14457841                                         .......C..CAC.....A...  14457862
1286     14632079                                         ...............C.AA..G  14632058
1286     15546615                                         .......G..G.......A..T  15546636
1286     16790268                                         ........G.G.......A...  16790289
1286     18267714                                       ...C................A...  18267691
1286     19811994                                         ....C..........C..A...  19811973
1286     20129697                                         ...C.......C......A.G.  20129718
1286     45914                                                ..............A...  45931
1286     792193                                             ..............A.A...  792174
1286     1888201                              ...A..A.T....C................A...  1888168
1286     6302805                                          .........A....A..AA...  6302826
1286     7483220                                           ............GA...A...  7483200
1286     10704993                                           ............AG..A..T  10704974
1286     11995672                                         .......G..........A...  11995651
1286     14205972                                      ....C...............AA...  14205948
1286     19666148                                         ..T...............A..T  19666169
1286     20490938                                       ...............G...CA..T  20490961
1286     6956233                                          ..................A...  6956212
1286     14939516                                         ......................  14939495
1286     5615642                                          ..................A...  5615663
1286     8567195                                          ..................A...  8567216
1286     8580098                                          ......G...........A...  8580119
1286     9201219                                          ..................A...  9201198
1286     9769876                                          ..................A...  9769897
1286     9949488                                          ..................A...  9949509
1286     12423537                                         ..................A...  12423516
1286     17493701                             ...A..A.T.....................A...  17493734
1286     8978707                                           ...C.............A...  8978727
1286     15706461                                         ..................A...  15706440
1286     428702                                   ...C......................A...  428733
                                                          \                     
                                                          |                     
                                                         AG
1286     8895627                                          ..................A...  8895648
1286     19037838                                         ..................A...  19037859
1286     933249                                           ..................A...  933228
1286     968916                                           ..................A..T  968937
1286     1783734                                          ..................A...  1783713
1286     3611142                                          ..................A...  3611121
1286     3858836                                          ..................A...  3858857
1286     5801358                                          ..................A...  5801379
1286     5891429                                          ..................A...  5891450
1286     7352848                                          ......................  7352869
1286     10765338                                         ..................A...  10765317
1286     11115496                                         ..................A...  11115475
1286     11471839                                         ..................A...  11471818
1286     13161930                                         ..................A.C.  13161951
1286     13627475                                         ..................A...  13627454
1286     14564297                                         ..............A...A...  14564276
1286     14695499                                         ..................A...  14695478
1286     15565256                                         ..................A...  15565235
1286     16473213                                         ...C..............A...  16473234
1286     16764606                                         ..................A...  16764627
1286     17352522                                         .................CA...  17352501
1286     17422576                                         ...........A......A...  17422555
1286     17906585                                         ..................A...  17906564
1286     18396159                                         ..................A...  18396180
1286     1470309                                          ..................A...  1470288
1286     1526666                                          ..................A...  1526645
1286     3877656                                          ..................A...  3877635
1286     4343429                                           ..........C......A...  4343449
1286     17510499                                          ........T........A...  17510479
1286     687515                                           ..................A...  687494
1286     1033722                                          ..................A..T  1033701
1286     1141885                                          ..................A...  1141864
1286     1223437                                          ...........T......A...  1223416
1286     1583155                                          ................A.A...  1583134
1286     2259760                                          ..............A...A...  2259781
1286     3586973                                          ...........A......A...  3586994
1286     4755150                                          ................A.A...  4755129
1286     4927993                                          ..................A...  4928014
1286     5323051                                          ..................A...  5323072
1286     5403326                                          ..................A...  5403305
1286     5862502                                          .................AA...  5862481
1286     5954730                                          ..T...............A...  5954751
1286     6058715                                          ................A.A...  6058736
1286     7342575                                          ..................A...  7342554
1286     7751162                                          ...........A......A...  7751141
1286     7865027                                          .................AA...  7865048
1286     8405890                                          ..................A...  8405911
1286     8760887                                          ..................A...  8760908
1286     8928730                                          ..................A...  8928709
1286     9394663                                          ..................A...  9394642
1286     9817123                                          ............G.....A...  9817144
1286     10327372                                         ....C.............A...  10327351
1286     10375992                                         ................A.A...  10376013
1286     10465021                                         ..................A..T  10465042
1286     10766640                                         ..G...............A...  10766661
1286     11233569                                         ..................A...  11233590
1286     11246215                                         ..................A...  11246236
1286     11454525                                         ..................A...  11454504
1286     12676460                                         ..................A...  12676481
1286     13021979                                         ..................A...  13022000
1286     14009327                                         ..................A...  14009348
1286     14198406                                         ..................A...  14198427
1286     14900343                                         ..................A...  14900322
1286     17099204                                         ..................A...  17099225
1286     17937774                                         ...........A......A...  17937753
1286     19666931                                         ..................A...  19666952
1286     20377639                                         ..................A...  20377660
1286     20394751                                         ..................A...  20394730
1286     1511734                                          ..................A...  1511755
1286     3349144                                          .............A....A...  3349165
1286     5343290                                          ..................A...  5343269
1286     8241760                                          ..T...............A...  8241739
1286     8332125                                          ..................A...  8332146
1286     10134790                                         ..................A...  10134769
1286     10421328                                         ..................A...  10421307
1286     11420666                                          ...........T.....A..T  11420646
1286     12230162                                         ..................A...  12230183
1286     12362267                                         ..................A...  12362288
1286     14795991                                         ..T.............T.A...  14796012
1286     18507938                                          .......G..A......A...  18507918
1286     44062                                            .................AA...  44083
1286     662967                                           ..................A...  662988
1286     2094550                                             ...............A...  2094532
1286     2602805                                              ..................  2602788
1286     2841445                                          ..................A...  2841424
1286     3163841                                          ..............A...A...  3163820
1286     3318520                                          ...G..............A...  3318541
1286     4938645                                          ......................  4938666
1286     5192357                                          ........G.........A...  5192378
1286     6256631                                          ..................A...  6256652
1286     6416344                                          ..................A...  6416365
1286     7132219                                          ..................A...  7132240
1286     7194501                                          ..................A...  7194522
1286     10295238                                         .................AA...  10295217
1286     10296106                                         ..................T...  10296127
1286     10516218                                         ..............C...A...  10516239
1286     12144964                                         .............C....A...  12144985
1286     13072803                                         ..................A...  13072782
1286     14083058                                         ................A.A...  14083037
1286     16076093                                         .....C............A...  16076114
1286     18708182                                         .............G....A...  18708203
1286     19502203                                         ..................A...  19502182
1286     1144247                                          ...........A......A...  1144268
1286     1570101                                          .................AT...  1570080
1286     2176366                                          ..................A...  2176345
1286     2527848                                          ..................A...  2527869
1286     2933941                                          ............T.....A...  2933920
1286     2953989                                          .............G....A...  2954010
1286     3083170                                          ................T.A...  3083191
1286     3716582                                          ..................A.T.  3716603
1286     4335614                                          ..................A...  4335593
1286     4860862                                          ................T.A..A  4860883
1286     5122650                                          ......................  5122629
1286     5663585                                          ..................A...  5663606
1286     5736711                                          ..................A...  5736732
1286     6415772                                          ..T...............A...  6415751
1286     7478556                                          ..................A...  7478535
1286     8228633                                         ...................AC.A  8228655
1286     8348979                                          ...........A......A...  8348958
1286     8786415                                   ..C......................A...  8786445
                                                             \                  
                                                             |                  
                                                            CC
1286     9238063                                          ..................A...  9238084
1286     9370383                                          ..................A...  9370362
1286     9986713                                          .....A............A...  9986692
1286     10758914                                         ............T.....A...  10758893
1286     11051264                                         ..................A...  11051243
1286     11436696                                         ..................A...  11436717
1286     11464591                                         ..................A...  11464612
1286     11729990                                         ..................A...  11729969
1286     12368941                                         ..................A...  12368920
1286     12805307                                         .................AA...  12805286
1286     13269654                                         ...C..............A...  13269633
1286     13886481                                         ...........A......A...  13886460
1286     13963751                                          ........T.......TA...  13963731
1286     13972756                                         ............G.....A...  13972735
1286     14455294                                         ..................A...  14455273
1286     14968914                                         ..................A...  14968893
1286     16192135                                         ............T.....A...  16192114
1286     16506863                                         ..................A...  16506842
1286     17807755                                         ........G.........A...  17807734
1286     17995982                                         ..................A.C.  17995961
1286     18402709                                         ..................A...  18402688
1286     18462244                                         ..................A...  18462223
1286     18962223                                        ...................A...  18962201
1286     19487615                                         .............G....A...  19487636
1286     20330957                                         ....G.............A...  20330936
1286     20565234                                         ...............T..A...  20565213
1286     80530                                            ..................A...  80509
1286     880771                                            ......G..........A...  880751
1286     1106672                                           ......G..........A...  1106652
1286     1247114                                         ....G..............A...  1247092
1286     1549378                                           ........G.......TA...  1549398
1286     2766204                                           ........A........A...  2766184
1286     4081240                                           .......G..A......A...  4081220
1286     5016869                                          ..................A...  5016848
1286     5161464                                          ..................A...  5161443
1286     5518481                                           ..........C......A...  5518501
1286     5550861                                           ..........A.....AA...  5550881
1286     7307748                                         ..C......G..A..A.......  7307726
1286     8534037                                           .......G.........A...  8534057
1286     9525477                                          .........T........A...  9525456
1286     10490820                             ...A..G.T.....T...................  10490853
1286     11775824                                         ............T.....A...  11775803
1286     12604903                                         ..................A...  12604882
1286     13006808                                          ...........T...A.A...  13006788
1286     13154655                                         ..................A...  13154676
1286     14394321                                          ......G..........A...  14394341
1286     14506274                                         ................A.A...  14506253
1286     14704423                                          ......G..........A...  14704403
1286     15902240                                          ..........T......A...  15902260
1286     195106                                           ..................A...  195127
1286     810170                                             ...........G....A...  810151
1286     1375572                                          ..............C...A...  1375593
1286     2463038                                          ...............G..A...  2463059
1286     2600772                                              ..............A...  2600755
1286     2641028                                          .................AAG..  2641007
1286     2974465                                          ..................A...  2974444
1286     3174833                                          ................A.A...  3174854
1286     3313292                                          ..................A...  3313313
1286     4152624                                          ..................A...  4152645
1286     4230401                                          ...........A......A...  4230422
1286     4256093                                          .................AA...  4256072
1286     5132264                                          ..................A...  5132285
1286     5604126                                            .....G...A......AG..  5604107
1286     6368497                                           ........T........A...  6368517
1286     6517429                                          ..................A..T  6517408
1286     6794766                                  ....A...............G.....A...  6794795
1286     7402652                                          ..................A...  7402631
1286     7645593                                          ..............A..AA...  7645614
1286     8009177                                          ..................A...  8009156
1286     8093405                                          ...........A......A...  8093426
1286     8312463                                          .................CA...  8312484
1286     8394584                                           ..........A......A...  8394564
1286     8766343                                           ..C...G..........T...  8766363
1286     8868416                                          ..................A...  8868395
1286     8952300                                          ..................A...  8952279
1286     9349478                                          ................A.A...  9349457
1286     9451855                                          ................A.A...  9451834
1286     10058259                                         ..................A.GT  10058280
1286     10270034                                         ..G...............A...  10270055
1286     10347986                                         ..............AG..A...  10348007
1286     10612625                                         ..T...............A...  10612646
1286     10620570                                         ................A.A...  10620549
1286     11055675                                          .......G.........A...  11055695
1286     12092677                                         ...C.............AA...  12092656
1286     13223081                                         ..................A...  13223102
1286     13649904                                         ..................A...  13649883
1286     13763703                                         ...........A......A...  13763724
1286     13981013                                         ...........A......A...  13980992
1286     14222168                                         ..................A...  14222189
1286     14278740                                         ..................A...  14278719
1286     14677409                                         .....C............A...  14677388
1286     14868262                                         ..T...........A...A...  14868241
1286     15176135                                         ..................A...  15176114
1286     15206275                                         ..................A...  15206254
1286     15309206                                         ............T.....A...  15309227
1286     15836882                                         ..................A...  15836903
1286     16310137                                         ..................A...  16310116
1286     17396013                                         ...............G..A...  17395992
1286     17403339                                         ................A.C...  17403318
1286     17445033                                         ..................A..T  17445054
1286     17724615                                         ..................A...  17724594
1286     17728193                                         ...G.......A..A...A...  17728214
1286     18394386                                         ..................A...  18394365
1286     18987734                                         .....C............A...  18987755
1286     20248183                                         ..................A...  20248204
1286     20544598                                         ..................A...  20544619
1286     1139326                                          ..............A...A...  1139347
1286     1235102                                              ..............A...  1235085
1286     2000070                                           .......C.........A...  2000050
1286     4078937                                           ........TG.......A...  4078917
1286     5158091                                          ..................A.G.  5158070
1286     5517499                                          ..................A...  5517478
1286     6771276                                          ..................A...  6771297
1286     7200844                                          .............G....A...  7200823
1286     7340244                                           ...............A.A...  7340224
1286     8211110                                          ..................A...  8211089
1286     8326060                                           ......G......A...A...  8326040
1286     9482448                                             ...........A...A...  9482430
1286     9859586                                          ............G.....A...  9859565
1286     12689315                                         ..T...............A...  12689336
1286     14593412                                         .......G..........A...  14593433
1286     14955970                                         ..................A..T  14955991
1286     16703761                                         ..............A...A...  16703782
1286     16728529                                         ..................A...  16728508
1286     17445913                                         ..................A...  17445934
1286     18175715                                          .........C.......A...  18175735
1286     19800245                                       ....-..G............A...  19800267
1286     957302                                           ...........A...G..A...  957323
1286     3180457                                          ..................A...  3180478
1286     3435992                                          ..T..C............A...  3436013
1286     3844976                                          ..................A...  3844955
1286     3996332                                          ..................A..G  3996311
1286     5022766                                          .......CT.........A...  5022745
1286     5313037                                          ..................A...  5313058
1286     6439568                                          ..................A...  6439589
1286     7659449                                          ..................A...  7659470
1286     10464259                                          .............A..AA...  10464239
1286     11446272                                         ..T...........A...A...  11446293
1286     13373953                                         ........G.........T...  13373932
1286     14624776                                           ......G.........A..T  14624757
1286     18216152                                         .........T........A..A  18216173
1286     19118442                                         ..................A...  19118421
1286     89933                                            ...C..............A...  89912
1286     684643                                           ..T...............A...  684622
1286     1116588                                          ................A.A...  1116609
1286     2256784                                          ..T..G............A...  2256805
1286     2462723                                          ..................A..T  2462702
1286     3539353                                          ..................A..T  3539374
1286     4253515                                          ..................A..T  4253536
1286     5348521                                           .................A...  5348501
1286     6312277                                          ..................A...  6312256
1286     6362714                                           .................A..G  6362694
1286     6534668                                              ...A...A......A...  6534651
1286     7326309                                          ....A.............A...  7326288
1286     7604209                                           ........T..T.....A...  7604229
1286     8320419                                          ..................A...  8320440
1286     8769709                                          ..................A...  8769688
1286     9300946                                           .................A...  9300966
1286     10154971                                        .....C....A...G....A...  10154949
1286     10313668                                         ..................A...  10313689
1286     10886483                                         ...........C......A...  10886504
1286     11490574                                          .......GT.....T..A..T  11490594
1286     11662539                                         ..T...............A...  11662518
1286     12043395                                      ..............AT.....AT..  12043371
1286     12267911                                         ..T...............C...  12267890
1286     12438816                                         ..................AG..  12438837
1286     12977626                                         .................TA...  12977605
1286     13734063                                         ..............A...A...  13734084
1286     13814541                                         .............G....A...  13814562
1286     14494741                                         ..................A...  14494762
1286     14704710                                         ..................A...  14704689
1286     15086728                                         ...........A......A...  15086707
1286     15509188                                        ............T......A...  15509210
1286     15879291                                         ...G..............A...  15879312
1286     16446496                                         ................A.A...  16446517
1286     17908287                                           ..............C.AG.A  17908306
1286     18752879                                         ...............G..A...  18752858
1286     19073516                                           ....................  19073535
1286     19199654                                         ..................A...  19199675
1286     19350182                                         .................AA.G.  19350161
1286     19475823                                         ...........AG.....A...  19475844
1286     20009112                                         ................T.A...  20009133
1286     20244392                                         ..................A...  20244413
1286     2565828                                           ........TG.......A...  2565848
1286     4884432                                          ...............G..A...  4884453
1286     4978301                                          .................CA...  4978280
1286     6093717                                          ................A.A...  6093738
1286     7632421                                          .......G..........A...  7632400
1286     7714915                                          .................AA...  7714936
1286     7845928                                          .................AA...  7845907
1286     7944027                                          ...G..............A...  7944006
1286     8013128                              ...A....T....C......C.....A...-...  8013096
1286     8454092                                          ................A.A...  8454071
1286     10014293                                          ......G......A...A...  10014273
1286     11342926                             ......A.--...-.....AG.........A..T  11342896
1286     12040410                                         ......A...........A...  12040431
1286     12694315                                         ................A.A...  12694336
1286     14003336                                         ....CC............A..A  14003315
1286     14010842                                         ................A.A...  14010821
1286     16254039                          ..T......G.T.C..C.-.............AA...  16254074
1286     16378859                                         ............TC...A....  16378880
1286     17291515                                           ................A...  17291534
1286     468032                                           ..T..............CA...  468053
1286     1183073                           ..T.....CA.T...................-.A...  1183108
1286     3578354                                          ..................A...  3578333
1286     3936355                                          ................A.A...  3936376
1286     4900251                                          ..T...............A...  4900230
1286     5113496                                           ..........A..........  5113476
1286     5412217                                           ........T..C....AA...  5412237
1286     5842559                                          ..T...............A...  5842538
1286     5917486                                          .............C...AAT..  5917465
1286     6432470                                          ..................A...  6432491
1286     6529003                                          ..............A...A...  6528982
1286     7766335                                       .....T...............A...  7766359
1286     7800857                                          ...........C......A...  7800836
1286     7931784                                          .............A...AA...  7931763
1286     7932377                                          ..............A.AAA.C.  7932356
1286     8004448                                          ..T...............A...  8004427
1286     8917771                                            ....A...........A...  8917790
1286     9350915                                          ............G.....A...  9350894
1286     10149254                                         ................A.A...  10149275
1286     10238988                                         ....C.............A...  10238967
1286     11832477                                          ..........T......A...  11832457
1286     13593764                                         ................A.A...  13593785
1286     14345462                                         ..............A...A..T  14345483
1286     15559709                                         ..................A...  15559688
1286     17716978                                         ..................T...  17716957
1286     18177509                                         ..................A...  18177488
1286     18334489                                        ............A......A...  18334467
1286     19479092                                         ......A...........A..G  19479071
1286     20092382                                       ....................A...  20092359
1286     1652822                                          .................AA...  1652844
                                                                         \      
                                                                         |      
                                                                         A
1286     2906824                                         .............G.....A..T  2906846
1286     4204937                                           ..........AT..G..A...  4204917
1286     5267211                                               .............A...  5267227
1286     5385028                                   ..A....TG.....C..........A...  5385056
1286     5793974                                          ............C...AA...G  5793953
1286     6232348                                          ..................A...  6232369
1286     6287624                                          ...........A..A...A...  6287645
1286     8147192                                          ..T...............A...  8147171
1286     8359486                                          ..................A..T  8359465
1286     8359978                                          .............C....A...  8359957
1286     9117763                                          .............G....A...  9117742
1286     10242085                                         ..................A...  10242064
1286     11664659                                         ..T...............A...  11664638
1286     14057557                                         ..................A...  14057536
1286     17287433                                         ..................A...  17287412
1286     18296822                                         .............AA...T...  18296801
1286     6596696                                        ..A........T...G....A...  6596719
1286     2927439                                             ...............C...  2927457
1286     4926421                                           ................AA...  4926401
1286     5659644                                          ..................A...  5659665
1286     13118592                                          .................A...  13118572
1286     13810212                                 ......G.-.................A...  13810240
1286     6249201                                           .................A...  6249181
1286     11128774                                         ................A.A...  11128795
1286     12531876                                         ..................AG..  12531897
1286     14454560                                         ..................A...  14454539
1286     14980624                                         ..................A...  14980645
1286     16028533                                         .........T........A...  16028554
1286     5041134                                           .................A...  5041114
1286     7568843                                          ..................AG..  7568822
1286     11015440                                          .................A...  11015460
1286     12479394                                          .................A...  12479374
1286     14839222                                          ..C..............A...  14839242
1286     81127                                            ..................A...  81148
1286     2540662                                          ................T.A...  2540641
1286     3467438                                           .................A...  3467458
1286     5070381                                          ..................A...  5070402
1286     7018100                                           .................A...  7018080
1286     11048836                                          .................A...  11048856
1286     17026156                                          .................A...  17026176
1286     17733299                                         ..................A..G  17733320
1286     18922036                                         ..................A...  18922057
1286     19637631                                           .......T........A...  19637650
1286     776031                                            .................A...  776051
1286     1242681                                           .................A...  1242661
1286     6279929                                           .................A...  6279909
1286     7492576                                           .................A...  7492556
1286     7877960                                           .................A...  7877980
1286     13670366                                          ................AA...  13670386
1286     14475062                                          .................A...  14475082
1286     14597475                                          .................A...  14597495
1286     15177108                                         ................A.A...  15177129
1286     16873936                             ......G......C................A..-  16873904
1286     5923369                                  ...C....-.................A..T  5923341
1286     7477274                                           ..............G..A...  7477254
1286     146860                                           .......G........A.A...  146839
1286     3822133                                          .......G..........A...  3822154
1286     5233080                                          ..................A...  5233101
1286     5641358                                           .................A...  5641338
1286     6106596                                          ...........A......A...  6106617
1286     8339208                                           .................A...  8339228
1286     8516821                                          ..............A..AA...  8516842
1286     10703883                                          .............A...A...  10703903
1286     12159659                                         ..................A...  12159680
1286     15110246                                         ..................A...  15110267
1286     18144699                                 ....................T...T.A...  18144731
                                                        \                       
                                                        |                       
                                                      ACC
1286     18704858                                         ................A.A...  18704837
1286     19303256                                         ..................AG..  19303235
1286     178029                                            .................A...  178009
1286     3279685                                           .................A...  3279665
1286     4007490                                           .................A...  4007470
1286     4210311                                          ..................A...  4210290
1286     4993714                                          ..............T...A...  4993735
1286     5128325                                           .................A..T  5128345
1286     7700426                                           .................A...  7700446
1286     7727625                                           .................A...  7727645
1286     7835629                                           .................A...  7835609
1286     7923616                                           ...............C.A...  7923636
1286     8521901                                            ................AG..  8521882
1286     8561931                                           .................AG..  8561951
1286     8759849                                           .................A...  8759869
1286     8962194                                           .................A...  8962214
1286     10023013                                        ................GA.A...  10023035
1286     10319017                                           ......G.....A...A...  10319036
1286     13086881                                          .................A...  13086861
1286     14038095                                       ......C....T.......AA...  14038072
1286     14248483                                          ............A....A...  14248463
1286     15104699                                      ....C.......T.......A-..T  15104722
1286     18675325                                         ....C.............A..T  18675346
1286     395224                                           ................A.A...  395245
1286     1046952                                           ...........G.....A...  1046932
1286     2128232                                         ..C.............G..A...  2128210
1286     2764669                                          ...C..............A...  2764648
1286     3086419                                            ................A...  3086400
1286     3716064                                          ..........T.......A...  3716085
1286     4489392                                           .................T...  4489412
1286     5692819                                           .................A...  5692799
1286     6067872                                           .................A...  6067852
1286     6411315                                          ..T....G..........A...  6411336
1286     6493788                                          ........C.....T...A...  6493767
1286     6748157                                          ..................A...  6748136
1286     8772693                                          ..................A...  8772672
1286     8870547                                          ..............A...A...  8870526
1286     10385898                                        ...................C...  10385876
1286     10416591                                         ..................A...  10416612
1286     13377757                                         .......C..........A...  13377778
1286     13468478                                         ...........C......A...  13468457
1286     14975469                                         .........T........A...  14975490
1286     16107489                                          .....C...........A...  16107469
1286     16361502                                         .......G..........A...  16361523
1286     18375961                                         ..............A...A...  18375982
1286     1433042                                            .......T.....G..A...  1433023
1286     4883200                                           .............A...A...  4883220
1286     5870559                                           ...............A.A...  5870539
1286     7485812                                           ...............A.C...  7485832
1286     8774014                                           .............A...A...  8773994
1286     13785905                                             ............A.A...  13785888
1286     15523030                                          .....C...........AG..  15523050
1286     16678689                                          .................A...  16678709
1286     18346496                                        ..A......G......G..A...  18346474
1286     18815803                                          .................A...  18815823
1286     3056863                                   ...A............T.A......A...  3056833
                                                           \                    
                                                           |                    
                                                          CT
1286     3587288                                      ..C..C..............A.A...  3587313
1286     3973000                                          ...........T.....AA...  3973021
1286     5766750                                    ....G..-.........T....A.A...  5766724
1286     9976584                                           .................A...  9976564
1286     10195626                                         ................A.C...  10195647
1286     10355411                                           .......T......A.A...  10355430
1286     12491189                                          .................A...  12491209
1286     13575334                                          .................A...  13575314
1286     14785075                                         ..T....G..........A...  14785096
1286     16809420                                          ...............A.A...  16809400
1286     17512225                                         .................AA...  17512204
1286     19170047                                         .........G....A...A...  19170026
1286     20058476                                           ................A..T  20058457
1286     485658                                           ..G............G..A...  485637
1286     668712                                           ............G...T.A...  668733
1286     870212                                           ...........T......A...  870191
1286     2621707                                          ..................A...  2621728
1286     4143679                                          ..................A...  4143700
1286     5003708                                          ..G...............A...  5003687
1286     5535743                                            ...........A....A...  5535762
1286     6097964                                           ........T........A...  6097944
1286     7055414                                         ...................A..T  7055436
1286     1831457                                     ..C....................A...  1831483
1286     2694529                                           .......G.........A...  2694509
1286     6112923                                           .................A...  6112943
1286     7281036                                           ...C.............A...  7281016
1286     7406029                                           ...........G.....A...  7406049
1286     7592852                                           .................A...  7592832
1286     7827832                                           ................AA...  7827852
1286     10093062                                         .........T...G..A.A...  10093040
                                                                  \             
                                                                  |             
                                                                  T
1286     11036212                                          .................A..T  11036192
1286     12516266                                          .................A...  12516246
1286     12846000                                          .................A..G  12845980
1286     14325414                                              ........AA..AA...  14325398
1286     14777911                                              ........-....A...  14777927
                                                                               \
                                                                               |
                                                                               A
1286     15126289                                          ...............A.A...  15126309
1286     15569460                                          .................A...  15569480
1286     16205976                                          ................ACC..  16205956
1286     16717555                                          ...........G.....A...  16717535
1286     18934681                                      ....C................A...  18934705
1286     741712                                           ..................A...  741691
1286     1273025                                          .......C.....G....A...  1273004
1286     3555464                                          ............G.....A...  3555443
1286     4506422                                          ......G.....C.....A...  4506443
1286     5127725                                            ................A...  5127744
1286     6109514                                             ...............A...  6109496
1286     7508118                                          ..T...............A...  7508139
1286     8035841                                          ..............A...A...  8035862
1286     8901153                                          ...T..............A..T  8901174
1286     9526890                                           ..C..............A...  9526910
1286     10249703                                           ...A.C..........A...  10249684
1286     10391614                                         ...........A......A..T  10391635
1286     10577132                                         ....G.............A...  10577153
1286     13430597                                         ..................A...  13430576
1286     14102207                                         ..A........A......A...  14102228
1286     14427519                                         ..T...............A...  14427540
1286     17610096                                         .......G....G.....A...  17610075
1286     19325475                                              ...T..A......AG..  19325491
1286     20046384                                             .........G....A...  20046401
1286     68312                                            ..................A...  68333
1286     802831                                            .................A...  802851
1286     2161467                                          ...G...........G..A...  2161446
1286     3349379                                        ....................A...  3349402
1286     3834629                                          ...........AT.....A...  3834650
1286     5151494                                           ............C...AA...  5151514
1286     7479768                                            ............A..AA.G.  7479749
1286     8608532                                           .................A..T  8608552
1286     8876958                                           .................A..T  8876938
1286     9441896                                         ...................A...  9441918
1286     12571470                                        ..............G..ACA...  12571448
1286     15395600                                          .................A...  15395580
1286     17212675                                          ................AA.T.  17212695
1286     12616653                                          .................A...  12616633
1286     3081893                                           .................A...  3081913
1286     13250082                                            ...............A...  13250064
1286     2249145                                           ......G..........A...  2249125
1286     3246357                                   ....C.T............G....A....  3246328
                                                             \                  
                                                             |                  
                                                             C
1286     15645189                                           ................A...  15645170
1286     16715262                                           ................A...  16715243
1286     6532864                                           .................A..T  6532884
1286     7481746                                           .................A...  7481726
1286     11101306                                        ............A......A...  11101328
1286     13294038                                         ..................A...  13294017
1286     1844561                                            ................A...  1844542
1286     5964777                                              ..............A...  5964794
1286     6858014                                          ................-.....  6857994
1286     2871636                                          ..................A...  2871615
1286     5052407                                           .................A...  5052427
1286     11428041                                          .................A...  11428021
1286     11479017                                             ..............A...  11479000
1286     14109727                                           ................A...  14109746
1286     11056097                                      ...................T.A...  11056072
                                                            \                   
                                                            |                   
                                                            T
1286     17174305                                           ................A...  17174324
1286     590483                                              .............A.A...  590501
1286     2574111                                             .....C.........A...  2574129
1286     3185812                                           ...........T.....A...  3185792
1286     4135941                                             ...........A...A...  4135959
1286     5832017                                           ........T....T...A...  5832037
1286     5992493                                           ........G........A...  5992513
1286     6857838                                               ....T....C...A...  6857822
1286     8028905                                       ....-.........A....A.A..G  8028928
1286     9955970                                           .............A...A..T  9955990
1286     10725996                                            ....G..........A...  10725978
1286     11616680                                           ................A...  11616661
1286     12056623                                  ....C.....----..........AA...  12056647
1286     12320362                                            ...............A...  12320344
1286     12740834                                   ....G...-.C..C.........AA...  12740860
1286     14581379                                          .....A...........A...  14581359
1286     2830258                                            ..............A.AG..  2830239
1286     3409908                                          .......-..........A...  3409888
1286     4102625                                              ........C.....A.G.  4102642
1286     4172542                                           ......G..........A...  4172522
1286     6798353                                            .........A......AG..  6798334
1286     7764862                                          .....C..C.......A.A...  7764883
1286     8082728                                            ..G.............A...  8082747
1286     8823192                                           ................AA..A  8823212
1286     10022687                                         .......A.........A-...  10022667
1286     11074990                                 ...C....T.-..............AA...  11075018
1286     11224806                                          ..T..............A...  11224786
1286     12324835                                       ..T.............A...ACC.  12324812
1286     14673166                                         ..........-.......A...  14673186
1286     14698317                                           ................A...  14698298
1286     3105033                                              ...........G..A...  3105050
1286     7577328                                             ......T........A..T  7577346
1286     9638993                                          ...T..............A.G.  9639014
1286     13020847                                         ..........T.......A...  13020826
1286     15805290                                            .........T.....-...  15805273
1286     17201148                                        ....C.........AAG..A...  17201170
1286     17844779                                         ....G......A......A..T  17844800
1286     2209942                             ..G...A..-...............C.....A...  2209975
1286     4681271                                             ..............AA...  4681289
1286     5560041                                      ..A...................A...  5560066
1286     6328013                                              ..............A..A  6328030
1286     6592635                                            ......G.GT...G..A...  6592616
1286     7431081                                             ......TG.......A.C.  7431099
1286     7604981                                           ........T.A......A...  7605001
1286     7832184                                              ..............-...  7832200
1286     8910340                                            ................A...  8910321
1286     10498996                                          ...C......A......A...  10499016
1286     11747421                                          .................A...  11747401
1286     12962679                                         ........T.........A...  12962701
                                                                    \           
                                                                    |           
                                                                    C
1286     13106533                                      ............T..T.A...A...  13106557
1286     20394329                                            .......T.C.A...A...  20394347
1286     20480943                                        ...T...........A...A...  20480965
1286     1355535                                          ..................A...  1355514
1286     10849193                                      ..............-......A...  10849170
1286     11643085                                           ................A..T  11643066
1286     15090151                                         .................AA...  15090172
1286     1025243                                            ...........GA...A...  1025262
1286     7562747                                           .............TG..A...  7562767
1286     9528505                                           ......C....G...A.AG..  9528525
1286     11931207                                          .............A...A...  11931187
1286     11980486                                          .........T.......A..A  11980506
1286     13186345                                           ......GA..C.....A...  13186364
1286     13424171                                          .................A...  13424151
1286     13607559                                          .................A...  13607579
1286     14670314                                            ..............TT...  14670296
1286     19838337                                         ...C........G.....A.GA  19838358
1286     14798212                                             ..............A...  14798229
1286     2004576                                             ...............A...  2004558
1286     2118701                                        ...C................A...  2118678
1286     4302362                                              ............A.A...  4302379
1286     4304443                                              ..............A...  4304426
1286     10984835                                         ..................A...  10984814
1286     3567161                                              ..............A...  3567144
1286     8888914                                              ..............A...  8888931
1286     10845711                                             ..............A...  10845694
1286     11247087                                             ......C.......A...  11247104
1286     567324                                           .........G......A.A...  567345
1286     7587507                                          ..................A...  7587486
1286     13862507                                            ........AC.A...A...  13862525
1286     17808061                             ......A.T...TC....................  17808095
                                                                             \  
                                                                             |  
                                                                             A
1286     18646102                                          .................A...  18646082
1286     19151319                                 ...C....-.................A...  19151348
                                                                  \             
                                                                  |             
                                                                  T
1286     3622495                                          ................A.A...  3622517
                                                                  \             
                                                                  |             
                                                                  T
1286     8469649                                          ................T.A...  8469627
                                                                  \             
                                                                  |             
                                                                  T
1286     9262797                                             ...............A...  9262815
1286     9313127                                             ...............A...  9313145
1286     9966647                                        ........A...........A..-  9966625
1286     11947253                                         ..................A...  11947231
                                                                  \             
                                                                  |             
                                                                  T
1286     19526441                                              .............A...  19526425
1286     3370566                                          ..................A...  3370587
1286     5705452                                                  ..........A...  5705465
1286     7259900                                              .......A.C....A.G.  7259883
1286     7335551                                              .....T........A...  7335534
1286     7444746                                              .......C...G..A...  7444763
1286     9365704                                          ................-.A...  9365724
1286     10167243                                             ..............A...  10167260
1286     15053456                                           ....G...........-...  15053438
1286     16722377                                           ..............-.....  16722359
1286     18400925                                  ....C.T.......C.........CA...  18400896
                                                             \                  
                                                             |                  
                                                             C
1286     18648873                                             ..............A...  18648890
1286     7738787                                           .....C.........-.....  7738768
1286     14285367                                         ..................A...  14285346
1286     17522907                                          ..............T..A...  17522927
1286     462449                                            ..C..C.C....A....A...  462469
1286     2468747                                          ..................A...  2468769
                                                                            \   
                                                                            |   
                                                                            A
1286     3302443                                         ........A.TG.......A...  3302465
1286     3394896                                       ...............T.....A...  3394920
1286     6399781                                                 ...........A...  6399767
1286     6840899                                       ....C...............CA.T.  6840875
1286     8168586                                           .................A...  8168606
1286     14447606                                       ...C......G.C.....A.A...  14447629
1286     3048896                                          ................-.....  3048876
1286     3870913                                          ..T............G..A...  3870934
1286     4143896                              ...A..A.T...T.........T....--.A...  4143865
1286     6256346                                       ....CT...............A...  6256370
1286     6293307                                         ..C............A...A...  6293285
1286     7402197                                          ............G...-.....  7402217
1286     18362425                                     ..C..................TA.T.  18362450
1286     1022683                                       ...................A.A...  1022707
1286     7718162                                          ..............A...A...  7718141
1286     7913180                                           ..............G..A...  7913160
1286     9022233                                              ............-....G  9022249
1286     9629130                                           .................A.G.  9629150
1286     10238695                                           ..............A.A...  10238714
1286     11731494                                     ..C...T....G.T.-......A...  11731470
1286     12336383                                      ....C................A...  12336407
1286     13675855                                         ..................A...  13675876
1286     14931499                                         ................-.A...  14931519
1286     15593364                                         ...C....G.....-...A...  15593384
1286     17839711                                                  .......A.A...  17839723
1286     19468347                                             ........TG...AA...  19468364
1286     13620554                                         ................CAA...  13620532
                                                                               \
                                                                               |
                                                                               A
1286     81843                             ..T......A.T...T.................A...  81880
                                                                  \             
                                                                  |             
                                                                  T
1286     6244148                                          ........-.........A...  6244168
1286     20254326                                         .............-....A...  20254346
1286     730681                                           ...C..............A...  730660
1286     15004263                                              ....T........A...  15004279
1286     3404630                                              ..............A...  3404647
1286     3586684                                          ..................A..T  3586662
                                                                  \             
                                                                  |             
                                                                  T
1286     8036695                                              ..............A...  8036678
1286     8965495                                                ............A...  8965480
1286     10286806                                          .................A...  10286826
1286     12286192                                         ..................A...  12286171
1286     5747464                                          ............-....AA...  5747484
1286     1123990                                       ....CT...........A...A...  1123966
1286     6705174                                          .............A..----..  6705157
1286     7564292                                          ..................A...  7564313
1286     8680325                              ......A.T....CA........AG.....-...  8680357
1286     8908669                                          ....G.............A...  8908691
                                                                        \       
                                                                        |       
                                                                        T
1286     10942375                                          ..............-..A...  10942394
1286     13619588                                          ................A-.G.  13619607
1286     14297486                                           ................A..T  14297505
1286     20394521                            ....A..A.T.G..-................A...  20394554
1286     10017312                                         .............A-...A...  10017332
1286     13758367                                           ................-...  13758385
1286     16347662                                         .....C.G..........A...  16347683
1286     16707514                                                ...........A...  16707500
1286     19891351                                         .......-........A.A..T  19891331
1286     20467824                                           ................A...  20467805
1286     3024692                                         ...T...........A...A..T  3024714
1286     3290669                                             ......TG.......A...  3290687
1286     5587578                                         ..C...........C....A...  5587600
1286     15064873                                          ...........T.....A..-  15064854
1286     1201785                                        ...............-...A....  1201808
                                                                               \
                                                                               |
                                                                               A
1286     6042340                                          ..................A...  6042362
                                                                  \             
                                                                  |             
                                                                  T
1286     6962877                                               ....A.....GA.A...  6962861
1286     8182330                                          ........T...G.....A...  8182308
                                                                   \            
                                                                   |            
                                                                   G
1286     9726765                                             ....C..........A...  9726747
1286     10065364                                             ..............AT..  10065381
1286     13360707                                         ........GT........-...  13360687
1286     18497224                                         ........CT........A...  18497245
1286     1730693                                        ....................A...  1730717
                                                                        \       
                                                                        |       
                                                                        G
1286     2118906                                          .........T........-...  2118926
1286     2466900                                              .............AA...  2466883
1286     5237209                                ....A.......................A...  5237176
                                                         \                      
                                                         |                      
                                                        AC
1286     7803142                                                      ....A.A...  7803133
1286     10520434                                        ........-.......G..A...  10520413
1286     11060177                                                ...........A...  11060163
1286     11641913                                        ..C......G..A......A...  11641891
1286     13010487                                              .....G.......A...  13010471
1286     17139114                                         ..........TA.....A-...  17139134
1286     17332464                                     .....C................A...  17332439
1286     400855                                            ........A......A.-...  400874
1286     3083496                                                  ..........A..A  3083483
1286     9167414                                             ...............A...  9167396
1286     11204558                                                      .....A...  11204566
1286     13704910                                             ...........G..A...  13704927
1286     16546591                                          .................A...  16546611
1286     16670719                                                 ..........A...  16670732
1286     18841195                                         .................AA...  18841216
1286     2703935                                   ....C.T..................A...  2703964
                                                                  \             
                                                                  |             
                                                                  T
1286     4563065                                          ..................-...  4563085
1286     4735941                                          ...........A......-...  4735921
1286     10654170                                         ..................A...  10654191
1286     3682006                                           ..........A......A...  3682026
1286     9976450                                          ..................A...  9976471
1286     12207350                                         ................-T....  12207330
1286     19716791                                       ...C..........G.....-...  19716813
1286     7311059                                          ................-.....  7311039
1286     11419656                                         ......C...........A..T  11419677
1286     15482054                                       ..........G..........G-.  15482032
1286     7763386                                           ..........A....A.A...  7763366
1286     15245976                                         ........GT........A...  15245955
1286     15911921                                         ..................A...  15911900
1286     2640239                                          ..................A...  2640218
1286     8393395                                          ..............A...A...  8393374
1286     20249472                                         .....C............A...  20249493
1286     6185285                                          ..................A...  6185307
                                                                  \             
                                                                  |             
                                                                  T
1286     9958591                                            ..C.............A...  9958610
1286     10614189                                         ..................A...  10614168
1286     10842078                                         ..................A...  10842099
1286     12907289                                        ............A......A...  12907267
1286     5711942                                          ..................A...  5711921
1286     8413402                                          ...G...G...A......A...  8413381
1286     8779979                                             .........T.....A...  8779998
                                                                     \          
                                                                     |          
                                                                     T
1286     13232821                                         ..................A...  13232800
1286     17371857                                         ..................A...  17371878
1286     8352303                                          ................-.....  8352283
1286     16824010                                        ...................A...  16823988
1286     16973330                                          ...............A.A...  16973350
1286     6060018                                        ..........G........AA...  6059995
1286     5323796                                            ................A...  5323777
1286     9991802                                          .........T........-...  9991822
1286     4193169                                  .....CAG.......-..........A...  4193197
1286     4677763                                          ..................A...  4677742
1286     12674677                                         ..................A...  12674656
1286     1141448                                               .......G.....A...  1141432
1286     11758512                                             ..............A...  11758529
1286     5627727                                             ..............AA...  5627709
1286     7931064                                              ....G...G....A-..G  7931048
1286     6510472                                                  ..........A...  6510459
1286     8019949                                          ..................A...  8019928
1286     8414092                                          ..............----....  8414075
1286     16060632                                      ...A..............G..A...  16060656
1286     93469                                ...A..A.T....C............-.......  93502
                                                                               \
                                                                               |
                                                                               C
1286     13929291                                         ..T....G...A......A..-  13929271
1286     3615853                                   .......T..T..............A...  3615823
                                                               \                
                                                               |                
                                                              CT
1286     10243630                                         .................A-...  10243650
1286     10041967                                        .................T..G..  10041945
1286     1165117                                            ...............AA...  1165136
1286     5436249                                          ................-A....  5436229
1286     5557779                                            .......T..T.....A...  5557760
1286     13751233                                             ...G..........-...  13751217
1286     11079100                                          .............A...A...  11079120
1286     9281587                                          ..................A...  9281565
                                                                  \             
                                                                  |             
                                                                  T
1286     11990959                                          ....G............A...  11990939
1286     11400394                                         ........G.......A.-...  11400414
1286     13774032                             ...A..A.T....-................A...  13774000
1286     1302348                                          .......G..........-...  1302368
1286     20428601                                           ............TC..A...  20428620
1286     9927176                                          ...............T..A...  9927154
                                                                  \             
                                                                  |             
                                                                  T
1286     12441427                                          ........G......A.-...  12441408
1286     7538714                                          ........G.........-...  7538734
1286     2991463                                       ....CT......A..T...A.A...  2991490
                                                                         \      
                                                                         |      
                                                                       TTG
1286     18000812                                             ..............A...  18000795
1286     13534464                                         ................A.-...  13534484
1286     15091737                                         ........G.........-...  15091757
1286     699013                                           .........T........A...  698992
1286     4357277                                          ...G........G.....-...  4357297
1286     4365190                               ........T......C.C.....C...A.-...  4365226
                                                          \                     
                                                          |                     
                                                      TCCAG
1286     10623164                                         .........A........A...  10623141
                                                                  \      \      
                                                                  |      |      
                                                                  T      C
1286     11222208                                         .........T.......A-...  11222228
1286     6298087                                          ..............A...-...  6298067
1286     15060393                             ....A.A.T...T.................T...  15060359
                                                                  \             
                                                                  |             
                                                                  T
1286     17600187                                         ...T....T.........-...  17600207
1286     14542473                                       ...........-............  14542451
1286     20421353                                         .......C.....-........  20421332
                                                                               \
                                                                               |
                                                                               A
1286     3142000                                          ................-.....  3142020
1286     19056092                                           ..............-.....  19056074
576      3932219                               .....C.......TG.....T.A......A...  3932187
576      91349                                            ............T....AA..T  91328
576      24789611                             .....CA.....AC.......T.C....A.A...  24789578
576      8166109                                ....A.T..T....C.....CA.CAG..A..T  8166078
576      11348448                         ...T...A..A......C.......T.A....A.A..G  11348485
576      13629784                          ..T...A..A.T....C....A.G...G...A.....  13629820
576      10494606                          ..T...A..A.T...TC.........A......A..T  10494570
576      11096094                          ..T...A..A.T...T...............A.A..A  11096130
576      30196841                         ...T.T.A..A.T...TC.......A........A...  30196878
576      25047219                             ...A..A.T....C....G.....T...A.A..T  25047252
576      9427216                            .....A..A.T..T.CT...............A...  9427181
576      622193                            ..C......A.T....C................A...  622229
576      21549021                             ...A..G.T....C................A...  21548988
576      15218190                             ...A..A.T..........G..........A...  15218157
576      17651380                                    ...C..A..A.......T.....AG..  17651354
576      8088499                              ...A..A.T...........T.........A...  8088466
576      13309787                             ...A..A.T....C...GA.G..T..........  13309820
576      13787524                             ...A..A.T...............T..T..A...  13787557
576      7139647                              ......A.T....C................A...  7139680
576      8960022                              ......A.T...TC..........T...A.A...  8960055
576      20307848                             ...A..A.T....C..........T.....A...  20307815
576      2010528                              ...A..A....T.C...........A....A...  2010561
576      6488496                              ...T..A.T...T.................A..T  6488463
576      11133631                             ...C..A.T....C............AT.TA..T  11133664
576      9523608                              ...A..A.T............T..T.....A...  9523641
576      3506553                              ...A..G.T....C..........TG....A.G.  3506586
576      4729713                              ...A..A.T...TC................A...  4729746
576      6661191                              ......A.T............TGTT...A.A...  6661158
576      12650026                             ...A..A.G..............T.....AA.GT  12649993
576      31869079                             ...A..A.T....CT.........T.....A.G.  31869112
576      24598431                             ...A....T....CA.C..G.AT..CA...A...  24598464
576      32016437                             ......A.TT...CT.C...........A.A...  32016470
576      1830411                              ...A..A.T....CT.........T.....A...  1830444
576      2888679                              ...A..A.T.................A...A...  2888646
576      6646855                               ..A..A.T..T.C................A...  6646823
576      10976777                             ......A.T....C.......T..G.....A...  10976810
576      32163571                                      ....C................A...  32163595
576      14954660                              .....A.G....C.......T...CA...A..T  14954692
576      20605575                             ...A..A.T..T.............G..AAA...  20605542
576      25912858                              ..T..A.T..T.A..C...G.G.T.....A...  25912826
576      3305806                                ....A.T....C..C.............T...  3305775
576      5080585                               ..T..A.T..T.C.......A..T.....A...  5080617
576      1244098                                        ...C............A...A...  1244121
576      26327714                                 ....T...TC.......T.A......A...  26327743
576      14688785                                 ..A......CT..G.........G.AA...  14688756
576      6107254                              ...A..A.T....C.......T.TT.....A...  6107221
576      8914128                                ....A.T....C.......T........A..G  8914097
576      18568575                                    ..............G.......AA...  18568549
576      23657733                                           ................A...  23657752
576      27264759                                       ..T..G..............A.GT  27264736
576      5446171                                        ....T...............A...  5446148
576      13601134                                        ...................A.GA  13601112
576      3222871                                        ....GG..............A...  3222894
576      14866314                                    ......C............A.A.A...  14866340
576      24417871                             ...A..A.T....CT......T......A.A...  24417838
576      27248839                                        ...T...............A...  27248861
576      9461583                                       ....C.............G..A...  9461607
576      32669681                                      ....C................A...  32669705
576      12837848                                      ...........G.........A...  12837824
576      8404580                                       ....C.............G..A..T  8404604
576      24445267                                              .......T...A.A...  24445251
576      28705671                                      ....A...............TA...  28705647
576      13511763                                      ....C.......T........A...  13511739
576      16476329                                      ............T.A...T..A..T  16476305
576      18453468                                      ...T...............A.A...  18453444
576      18523221                                      ....C........G.T...A.A...  18523245
576      20215202                                      ....C............A.......  20215178
576      6586135                                        ...C..........T....CA...  6586158
576      9734344                                       .....T.........C.....A...  9734320
576      10798981                                             ..............A...  10798998
576      21689400                                      ....C................A...  21689424
576      27007351                                      ...T.T........CT.....A...  27007375
576      13944805                                          ...............A.A...  13944785
576      15944987                                      ....C................A...  15945011
576      31403393                                       ...C.......T........A...  31403416
576      6719552                                       ....CT.....G.........A...  6719528
576      21916756                                       ...C..........G.A...A...  21916779
576      5572599                                       ........A......T.....A...  5572623
576      33066053                                          .............A.AA....  33066033
576      16236690                                      ....C.T....GT..C.....A..G  16236714
576      12742011                                        ..C...............AA...  12742033
576      8769346                                         ...T.............A.A...  8769368
576      4143381                                         .........GT.......AA..A  4143403
576      11830511                                       ...C................A...  11830534
576      15780710                                         ............T.....A...  15780689
576      3287958                                         ..C................A...  3287936
576      9358897                                       ....CT.............A.A...  9358873
576      24810378                                        ..C...C............A...  24810400
576      8643777                                        ...........GG......A....  8643800
576      10764274                                        ..C.......T....T...AC.A  10764296
576      4727410                                          ..A...............A...  4727431
576      11093137                                         ..................A...  11093116
576      14755820                                         .........T....A.A.A..G  14755841
576      26197762                                          ............A....A.T.  26197782
576      9230303                                         ...A...........C.A.A...  9230325
576      11050008                                         ...........A..A...A...  11049987
576      16134320                                        .....C......TTCT...A...  16134298
576      8777949                                         ...........CA.....AA...  8777927
576      15286190                                        ..C.......G.A......A...  15286212
576      5268247                                         ..C..............A.T...  5268269
576      17630185                                        ..A.......T..T...A.A..T  17630163
576      24504580                             ...A..A.T..T.C..........C.....A..T  24504613
576      4292733                                          ..............A...A...  4292712
576      12742380                                        ...................A...  12742358
576      19990122                             ...A..A.T....C............A...A...  19990089
576      14716567                              ..A....T...TC...............AA...  14716599
576      20752606                                          .................T...  20752626
576      474430                                            .................A...  474410
576      12325931                                         ...............GA.A...  12325952
576      15729564                                          .............A.A.A...  15729584
576      19908655                             ...A..A.T....C...G............A...  19908622
576      21227675                                           ...........G....A...  21227656
576      23897667                                          ....G............A...  23897687
576      5840560                                       .................A...A...  5840536
576      20440301                                      ..T..................A..A  20440277
576      8413697                              ......A.T....-.......T..T.....A...  8413665
576      3566807                                             ...............A...  3566825
576      3651987                                            ................A.TT  3651968
576      8318663                           ..T...A..G.T...............T.....A...  8318700
                                                             \                  
                                                             |                  
                                                             C
576      22872574                                    .....-........T.....G..T...  22872549
576      7866689                                           .................A...  7866669
576      12207061                                           ................A...  12207080
576      23992761                                      ..T........C....G....A...  23992737
576      3675804                                       ....C..........T....AA...  3675780
576      5408053                                ......A.C..-............A..CA...  5408023
576      6916309                                            ..C.............A...  6916328
576      11311825                                           ..............A.A..T  11311844
576      11390151                                           ................A...  11390132
576      11642984                                            ....C.........AA..G  11642966
576      14456205                                           ..........G.....A...  14456224
576      17343856                                         ................ACA...  17343835
576      19305227                              ..A..A.T....C..A..........T..A...  19305195
576      25587846                                           ...........G....A...  25587827
576      7773679                                            .................C..  7773660
576      9633475                                            ............T...A...  9633494
576      18138450                                           ..........T.....A...  18138469
576      14991524                                           ............A...A...  14991505
576      1491881                                       ....C.........A..........  1491905
576      24340670                                            ...C.G.....A..AA...  24340688
576      12344326                                           ..............A.....  12344345
576      13826423                                       .................GAAA...  13826446
576      19597741                                       ...C...C............A...  19597718
576      12146595                                           ................A...  12146576
576      2303781                                        ....-.........T.....A...  2303759
576      4971920                                              ............A.A...  4971937
576      5346587                                             ..........CA...A...  5346605
576      10861780                                            .............A.A...  10861762
576      22555384                                             .............TA..T  22555401
576      29539395                                           .....C...A....A.A...  29539414
576      21324415                                              ......C......A...  21324431
576      12839638                          ..T...A..A.T....C.G.........AC..AA..G  12839602
576      18744120                                           ...........C....A...  18744139
576      18650675                                         ................A.A...  18650654
576      22836073                               ....A......C.C.......T-.A..AA..T  22836040
                                                         \                      
                                                         |                      
                                                       TAA
576      11330983                                              ............AA..T  11330999
576      13533665                                          .................A...  13533685
576      14971027                                          ........TG.G.A.A.A...  14971007
576      32659924                                         ...........T......A...  32659903
576      15937777                                           ..C............AA...  15937796
576      4053960                                           ...A....T........AG..  4053940
576      24866141                                               ............A...  24866156
576      26100006                             ...A..A.................T.A...A...  26100039
576      16544711                             ...A..A.T....AA.............A.A..T  16544678
576      7719256                                                         ..T....  7719250
576      29854529                             ...A..A.T...TC.........ATCA...A...  29854562
576      31906712                              .....C.G..T.C............A...A...  31906680
576      5002366                                      ..C...............A...A.T.  5002391
576      7802860                                           ......C...A.....CA...  7802880
576      19488567                          ..T...A..A.T...T..........AT.A..AA...  19488531
576      25367258                                      .....T.............A.A...  25367234
576      24410563                                    .....-.................A...  24410588
576      10707985                                          ...........G...A.A...  10707965
576      24301779                                             .....T.A.....TA...  24301762
576      13534395                                      ....C..C...T..A..........  13534419
576      12235497                                             .......A.....AA...  12235480
576      26202464                                 ..A...C..C................A...  26202435
576      475903                                           ..............AT..A.G.  475924
576      16150894                             ...A..G.T....CT......T-.T...A.A.GT  16150862
576      29376758                          ..T......A.G....C................A...  29376722
576      3445334                                       ....C......TA.-......A...  3445357
576      3447326                                       ....C......TA.-......A...  3447349
576      44965                             ..A...A..A.T....C.......T..T.....A...  44929
576      19944062                          ..T...A..A.T.C..C................A...  19944026
576      3531922                           ..T...A..A.T.C...T...............A...  3531958
576      14646450                          ..T...A..A.T......C......GC..A...A...  14646414
576      23096842                          ..T...A..A.T....C.......G..C.A.......  23096806
576      3009710                           ..T...A..A.T...TC.......T.T.CA...A...  3009746
576      7494431                           ..T......G.T.........C..G..TCA...A...  7494467
576      16124960                          ..T...A..A....G.C.......A.......AA...  16124924
576      9964272                           ..T...A..A.T..T............T...TTA...  9964308
576      6754298                                             ............G..AT..  6754316
576      12455311                              ..A..A......CT...........A..A....  12455343
576      32663653                                           .........TT.....A...  32663672
576      7989148                              ......A.T....C...............AA...  7989115
576      21762705                             ...A..A............A...AC...A.A...  21762738
576      8407929                              ......A.T....C..........T.....A..T  8407896
576      16097942                                        ...........CC......A...  16097964
576      20394766                          ..T...A..A.T............T..G.....A...  20394802
576      21238561                                          ..........T......A...  21238541
576      11980795                             ...A..A.T....C..........C.....A...  11980762
576      4879477                              ...A..A.T....C.......T.A.........T  4879444
576      10686007                                        .........-........AA..T  10686028
576      18580416                              ..A..A....T..............A...A.G.  18580448
576      25952824                         ...T...A..A.T...........G.T.......A...  25952861
576      32318055                             ......A.T...TC...C.C....T.....A...  32318088
576      26471797                                         ..........TAG.T.T.A...  26471818
576      19600028                                        ............AGA....A...  19600050
576      2517616                               ..A..A.T.....................A...  2517648
576      2314819                              ...A..A.T...............T..G.AA..T  2314786
576      18045459                            ....A..A.T....CT...............A...  18045493
576      5898839                              ......A.G...........G.........A.G.  5898806
576      4734629                              ...A..G.T...............T.....A...  4734596
576      24106263                             ......A.T....C..........T.....A...  24106296
576      25696667                             ...A..A.T.G..C................A...  25696700
576      4279892                              ......ACT.G..C.......G........A..T  4279925
576      4913890                              ...A..A......C..........T.....A...  4913857
576      6062884                              ...A..A.T............T..T.....A...  6062917
576      8641278                              ......A......C.......T.AT.....A...  8641245
576      11640028                             ...A..A.T....CA...........A...A...  11639995
576      19122752                             ...A..A.T....C.......T..T.....A...  19122785
576      21347449                             ...A..G.T.............T.T.....A...  21347482
576      32024719                             ...A..A....T..................A..T  32024686
576      3658462                              ...A..C.T....C................A...  3658495
576      10319885                             ...A..A.T....................AA..G  10319918
576      12454257                           ...G.A..A.T.C..C...............AA...  12454222
576      12574882                             ...A..A.T....C.........A....A.A...  12574915
576      12965460                             ...C...GT..T.C..G....T......A.A...  12965427
576      16210070                             ...A..A......C............A...A...  16210037
576      24665293                             ...A..A.T....C............A...A...  24665326
576      25949993                             ...A..A.T...TC....C...........A...  25950026
576      27072998                             ...A..A.T......G..............A...  27073031
576      27902475                             ...A..A.T...T.............C...A...  27902442
576      3059683                              ......A.T.A.............T.....A...  3059716
576      4515548                              ...A..A.T..AA...........C.....A...  4515581
576      7363750                              ...A....T..ATC.......A....A..AC...  7363717
576      10425767                              ..A..A.T....C.....C....T.A..TA...  10425735
576      12227211                             ...A..A.T....C.........T......A...  12227244
576      19124900                                 ..A...C..C..............ATTT..  19124871
576      20903104                             ...A..A.T....C...........C....A...  20903071
576      23103407                             ...A..G.T....C..........T.....A...  23103374
576      23347105                             ...A..A.T...TC...............CA...  23347072
576      24135578                             ......ACT..............AC.....A...  24135611
576      26381758                             ...A..C.T....C...........C..A.A..G  26381725
576      33074263                             ...A..A.T..TT................AA..T  33074296
576      1029564                              ...A..A.T.G............T..A.A.A...  1029597
576      3445015                              ...A..A.T...TC..........T.....A...  3445048
576      6657223                              ......A.T...TCT.C..C....T.....A...  6657256
576      13741229                             ...A..A.T...TC...............AA..T  13741262
576      21271049                             ...A..A.T....CTC.............AA..T  21271016
576      22017643                             ...A..A.T....C.............G......  22017676
576      31837554                             ...T..A.T....C.C............A.A...  31837521
576      7506019                              ....C.G.T...T...........T.ACT.A...  7505986
576      13145000                             ...A..A.T....CT........TT.....A.CT  13144967
576      16132900                             ...A..A.T....C....A..G.A.A....A...  16132867
576      16249691                             ...A..A.T....C..A....T..T.A...A...  16249658
576      17009060                             ...A..A.T...TG.......A..T.....A...  17009093
576      21745726                             ...A..A.T....C....................  21745693
576      23621289                             ...A..A.G...T...........T...A.A..T  23621322
576      24581746                             ...A..A.T....C..C..G.T........A...  24581779
576      28847159                             ...A..A.T....C................A.G.  28847126
576      31646242                             ......A.A.CA.C...........A....A...  31646209
576      32787880                              ..C..A.T..........GG.........A...  32787912
576      20188647                             ...A..A............G....G.A..AA.GT  20188680
576      21712900                                           ...........CA...A...  21712919
576      22541479                             ...A..A.T....C......G..A..A...A..T  22541446
576      28958465                             ...A..A...C..C...........GA.A.A...  28958432
576      31685705                             ...A..A.T.C..C.........TT.....A.G.  31685672
576      20544970                             ...A....T....C................A...  20544937
576      13274143                             ...A..G.T....C..........T...A.A...  13274110
576      2165649                              ......A.T.A..........T........A...  2165682
576      14320480                               ......T....C....................  14320449
576      14374984                             ...A....A....CT...............A...  14375017
576      19957785                                      ....CT.........T.....A...  19957809
576      27835421                              ..A.......A..T.........T.....A..A  27835453
576      28885705                              ..A..A.T....CT...............A...  28885673
576      4540495                                         ................G..A...  4540517
576      8064592                               ..A..A.T....C................A...  8064624
576      8612828                               ..A..A......C....................  8612860
576      14086308                             ...A..A.....................A.A...  14086341
576      14421912                                        ..C..............A.A...  14421890
576      32469507                              ..A....T....C.......T........A...  32469475
576      1906113                                       ..T...........AT...A.A...  1906137
576      27786445                              ..A..G.T..T.C................A...  27786413
576      8959638                               ..A..A.A....A..............A.A...  8959606
576      10843253                                          .....C...........A...  10843233
576      12766771                              ..A..G.T..G.C.....G...TT.....A...  12766739
576      14889199                              ..A..A.T.......C.............A..T  14889231
576      19257028                              ..A..A.T....C..............A.A...  19257060
576      20745255                              ..A..G.T..T.C..C.........AG..A...  20745287
576      713939                               ......A.T.C.TC.........AT.....A..G  713972
576      16012199                              ..A..A.T...............T.....A..T  16012231
576      25496384                              .....A.T.C.TC..........T...A.A...  25496352
576      27615993                                           ................A...  27615974
576      8400110                                ....A.T....C............AG.AA...  8400141
576      15889085                               ....A.T...T...........T.....A...  15889116
576      5568495                              ......A.T.G...................A...  5568462
576      13644966                        ........A..A.T..T.C................A...  13644927
                                              \                                 
                                              |                                 
                                              T
576      15004200                                         .........T.....-..A...  15004220
576      3297569                              ...A..A.T....C................A...  3297602
576      9898495                                         ...............T...T.-.  9898516
576      650448                               ...A..A.T....C............A...A...  650415
576      7231112                                ....A...AT.C..C.......G.........  7231081
576      16151577                               ....A........C........T.....A..A  16151608
576      20441538                             ...A..A.T....C..A.............A...  20441505
576      27811208                             ...A..A.T.....T.........T.....A...  27811175
576      29088635                               ....G.T....C..........T....CA..G  29088604
576      5934842                              ...A..A.T...T...........T...A.A...  5934809
576      8665284                              ...A..A.T....C................A...  8665251
576      14785044                             ...A..G.T....C................A...  14785077
576      22849675                             ...A..A.T.C..C................A..T  22849642
576      26829074                              ..A..G.T..G.C................A...  26829106
576      11000354                             ...A..A.T...T.......G.......A.A...  11000321
576      17260807                               ....A.T....C..........T.....A...  17260776
576      4932293                              ...A..A.T.....G.........T.....A..G  4932260
576      6685451                              ...A....T...TCTG.............AA...  6685418
576      12345067                                             ........T.....A...  12345050
576      20230253                             ...A..A.T....C.......TCA......A...  20230220
576      15973401                                    ..C.................-.....A  15973376
576      2794001                              ...A..A.T...TC.......G.T....A.A...  2794034
576      8547419                                ....A.G.C..........T......AAA...  8547388
576      10755611                             ......AGT...TC.......T......A.A..T  10755644
576      26069940                          ..T...A..A.T...TC...............TA...  26069904
576      27852604                               ....A.TT...C..C....T..T.....A...  27852635
576      29096364                             ...A..A.T..................G.AA.C.  29096397
576      22204406                              ..A..A.T..T..................A...  22204438
576      5957913                               ..A..A.T...TC................A.G.  5957945
576      4702015                                 ...A.....TC...........A....A..T  4702045
576      24437303                             ...T..A.T...A..T.......T......A...  24437336
576      6056161                         ......T....A.T....C................ATCA  6056122
                                                 \                              
                                                 |                              
                                                 T
576      10841249                             .....GA.T....C...............AA..A  10841216
576      12320546                             ...A..A.T...TC.....A....G.T...A...  12320513
576      26294874                             ...A..A.T...............T...A.A...  26294907
576      1189758                                      ....................---T..  1189781
                                                          \                     
                                                          |                     
                                                          T
576      961918                                  ...A.G..A.C....AC....T.....AC..  961888
576      7915814                              ...A..A.T..T.C..........C.A...A...  7915781
576      23845859                                                    .......A...  23845849
576      6203579                               .....A.T..G.........TG.T...A.-...  6203610
576      32614120                                 ....A...T...........T.....A...  32614149
576      15176239                               ....A.T.....................A...  15176270
576      23743335                                 .....CAG..................A...  23743306
576      9444432                             ..T....A.T....C..........T.....A...  9444398
576      13654106                             ...T..A.T....................AA...  13654073
576      25519349                                 ..A............G.T........A...  25519320
576      12828431                                       ...C................-...  12828453
576      9314344                           ..T...A..A.T....C................A...  9314308
576      10496710                                 ....TG...A.........T..TTACA...  10496739
576      15458157                                 ....T.C..C........G.T.....A...  15458186
576      31962538                                 ..A......C................A...  31962509
576      8878865                                        ...C................-...  8878843
576      20714279                             ...A..A.T...AC..........T.....A...  20714312
576      18352360                                   ..A..T.C..........T...A.A...  18352387
576      19894862                                 ..A.......TG....G.....A...A..T  19894891
576      14259859                                            ...........A...-..T  14259876
576      8461029                                  ....G..AT...........C.....A...  8461058
576      3139076                                       ............T........A...  3139052
576      27387255                             ......A.T....CT...............A...  27387222
576      3538199                              ...A..A.T....C..............A.-...  3538167
576      7624637                                       ....C........T.......-...  7624660
576      15462952                             ...A..A.T....C......GT.T......A...  15462985
576      18096295                             ......A.T...TC.T.....T........A...  18096262
576      9668729                              ...A..A.T....C............A...A...  9668762
576      12374896                             ...A..A.T.G..........T........A...  12374929
576      4261613                                           ..........T......AG.A  4261593
576      2781052                              ...A..A.T...........G...T.....A...  2781085
576      14646703                                  .....CA...........T...G..A...  14646731
576      28595421                             ...A..A.T..G..................A..G  28595388
576      14470558                             ...A....T....CT..............AA...  14470525
576      14844850                             ......A.T....C.........AG..G..A..T  14844817
576      20575340                             ...A..A.T..A.C................A...  20575307
576      9301222                           ...A..A..A.T..A.C.....C.T..T.....A...  9301186
576      13781050                                             .......A.C....-...  13781034
576      738483                               ...T..A.T.G..C................A..T  738516
576      27549913                             ...A..A.T...T...........C.A...A...  27549946
576      6938154                                       ....CT........A......A...  6938178
576      15810894                             ...A..A.T....CT.........T.T...A...  15810861
576      24067128                                 ..A.......................A...  24067099
576      31738128                              ..A..A.T...T.T.........T.....A...  31738096
576      7805264                               ..A..A.T....C........T.C....TA...  7805232
576      11362019                                 ..A.....T...........T.....A...  11361990
576      5040967                               .....A.T...TC..........T.....A...  5040935
576      26302522                                   ..A...TC..........T.T...A.C.  26302549
576      4249782                                  .....CAG............G.....A...  4249753
576      11164855                                    ..T...........T......A.A...  11164829
576      788024                                             ...........AA...A...  788043
576      5694061                                         ............TT.....A...  5694039
576      19930140                             ......A......A.......T..T.....A...  19930173
576      33017341                             ...A..A.T...A.T...G...........A...  33017308
576      31976010                                           .......T..T.....A.G.  31975991
576      24471938                                      ....CT...............A.GT  24471962
576      26146349                                    ......C..............T.A..A  26146323
576      8382439                                      .....A................AT.T  8382464
576      24341424                                     ...T..............T..AA...  24341399
576      32104377                                      ....C..............A.A...  32104353
576      12751852                                      ....C.....A....T.....A...  12751828
576      14840569                                      ....C................A...  14840545
576      6682634                                       ....A......G..ACCT...AC..  6682658
576      1105192                                          ......C..G.CC......TT.  1105213
576      15090330                                      ....C..G......A....A.A...  15090306
576      15620828                                             .......AT.A...A..T  15620811
576      19039209                                          ............A...TA.C.  19039229
576      22041004                             ...A..A.T....C.......T.A....A.A...  22041037
576      14420251                                        ...T...................  14420229
576      16000745                                       ...C......T.......A.-...  16000723
576      8034130                                       ...............T.....A..T  8034106
576      13328957                                      ....C..........T...A.A...  13328981
576      23904562                                         ...........A......A...  23904541
576      28723458                                   ..T...TC..............AAA...  28723485
576      7416399                                       ....C..............T.T...  7416375
576      3093607                              ...A..A.T..........C..........A..G  3093574
576      6044728                                       .....................A...  6044704
576      10819857                                      ....C................A...  10819881
576      14881511                                      ....C...........A....A...  14881487
576      18888274                                      ....CT.........G.....A...  18888250
576      2596134                                       ...............T...A.A...  2596158
576      5078274                                       ...............T.....A...  5078250
576      6619024                                       ....C.......G......A.A...  6619048
576      6674103                                       ............T..T.....A...  6674079
576      8323596                                       ....C..........T.....AC..  8323572
576      9660991                                       .....G...............A..G  9661015
576      9667423                                       .................A...A...  9667447
576      10414420                                       ..................TAA...  10414443
576      15728593                                      ....C................A...  15728617
576      21082275                                      ....................AA...  21082299
576      23124216                                      ...T.............A...A...  23124192
576      28165045                                      ............T........A..G  28165069
576      11770525                                        ..C.............CA.A...  11770503
576      15956207                          ......A..---.C...................A...  15956240
576      19714100                           .......A..-....C..C.............A.C.  19714135
                                                \                               
                                                |                               
                                                A
576      674826                                        ..T..................A...  674802
576      5726306                                       ....CA..............AA...  5726330
576      6091728                                       ................A....A...  6091752
576      6339572                                        ..................T.A...  6339595
576      14419880                                      ....C..........T...CAA...  14419904
576      14750904                                      ...............T....AA...  14750928
576      16452000                                      ....C..............A.A...  16452024
576      18007661                                      ....CT...............A..G  18007637
576      15906385                                      ....C.......T.TT.....A...  15906409
576      21818432                                      ....C.....GG..A..........  21818456
576      22124818                                      ....C..........T.....A..T  22124842
576      22151091                             ......A.T....C..........TG....A...  22151058
576      22510585                                      ....C.........AG.A...A...  22510561
576      24539484                                      ..........C....G.....A...  24539508
576      26800175                                      .....G........A.....TA...  26800199
576      31803807                                      ..T......................  31803783
576      31826359                                      ..............A....A.A...  31826383
576      4963824                                       ...T....G.......A..A.A...  4963848
576      14283067                                      ...........GT..T...A.A...  14283043
576      18266944                                      ....C................A..T  18266968
576      22061347                                      ..T..T..............AA...  22061323
576      29924006                                    .....TCA......T....A...A...  29924032
576      32192590                                      ...G.A...............A...  32192566
576      1568162                                       ...T...C..C...AC...A.A...  1568138
576      2284640                                       ....C............A..AA..T  2284664
576      4556734                                       ....C..C............AA..T  4556758
576      9635106                                       ...T........T..T.A.A.A...  9635130
576      9849658                                       ....C................C...  9849682
576      10360503                                      ....C..A.........A...A.G.  10360479
576      13138761                                      ....C...............CA.G.  13138737
576      21660062                                       ..............T.....A...  21660039
576      24417596                                      ....................AA...  24417620
576      25674917                                      ....C................A..G  25674893
576      32528584                                       ..T.................A..T  32528561
576      32888817                                      ....C.......T...C...AA...  32888841
576      6806998                                   ...T....C............T...A...  6806970
576      9516565                                         ...................A...  9516543
576      11841903                          .........ACT..T.C..........T.A.A.A...  11841867
576      11179138                                    .....G.................A...  11179112
576      12418795                                        ....TC.......G....AT...  12418773
576      1873848                                        ...........T..T.....A...  1873825
576      18407800                                      ....C......GT.TG....AA...  18407824
576      236853                                           ................A.A.CA  236832
576      10967116                                      ....AT.............A.A...  10967140
576      12766981                                       ...............A....A...  12767004
576      15732009                                     ..C..........T.A...T..A...  15732034
576      20758139                                        .............C....AAG..  20758161
576      20894306                                       ...........T........A...  20894329
576      32785656                             ...A..A.T....C.T.....T..T.........  32785689
576      1864052                                        ...C................A...  1864075
576      7790125                           ..T...A..A.A............T..T.....A..T  7790161
576      12339345                                      ............T....A...A.GT  12339321
576      10395695                                       ....TG.....G.A..A...A...  10395672
576      16159352                                       ..T...C.............A...  16159375
576      9650045                                         ..C..........C.....A...  9650067
576      10154974                                      ....C..A.......T.....A...  10154950
576      8978765                                       ............G..T.....A...  8978789
576      16176245                                 .....--...AT.....T.......CA...  16176218
576      28080822                                      ...T...........T.....A...  28080846
576      8658782                                             .....G.........A...  8658764
576      12448021                                        .............G.....A.GG  12448043
576      14797657                                          .................A...  14797677
576      15633763                                        ..A................A...  15633785
576      19358198                                        ....C.......A......A...  19358176
576      25594750                                      ....C.......T............  25594726
576      20190611                                         ..................A...  20190590
576      7359602                                    ..T....C............A...A...  7359575
576      7402377                                         ..C.......T..C...A.....  7402355
576      13675856                                        ..C......T.........A...  13675834
576      14475906                                        ....T..............A.G.  14475884
576      23033093                                        ..C................A..T  23033115
576      26050500                                              .............A...  26050517
                                                                               \
                                                                               |
                                                                               C
576      29791489                                        ..................AA...  29791467
576      12329965                             ...A....-...TC................A..A  12329933
576      617363                                        ....C............A..AA...  617339
576      637849                               ...A....-...ACT.........T.....A...  637817
576      1851661                                       ....C..........C.A...A...  1851685
576      3747143                                         ..C.......TG.......A..T  3747121
576      8531868                                         ...................A...  8531890
576      10330339                                        ............AG...CAA...  10330361
576      22884518                              .....ACT..................G..A...  22884550
576      30771668                                      ............T..T....AA...  30771644
576      243623                                          ..........T..G.AG.AA...  243601
576      2362379                                         ..C.....C.T..T...A.AG..  2362357
576      8751719                                         ..C.......T..T.....A..T  8751697
576      8973118                                       ..T...CC......T......A.T.  8973094
576      15249047                                        ..C......G.........A...  15249069
576      16661324                                        ..C..C............TT...  16661346
576      24285498                                         .....C...T........A...  24285477
576      25574649                                        ..C..C.................  25574627
576      28209834                                        .......A......G...AA...  28209812
576      1178107                                       ....CT...............A...  1178083
576      18246427                                      ............A.A....A.T...  18246451
576      23869494                                        ...A.............A.A...  23869472
576      28285346                                        ..C..C......AT.....A..A  28285368
576      28889729                                        .........GT.A..A......A  28889707
576      11837550                                         ..................A...  11837571
576      15617868                                         .........A......A.A...  15617889
576      22255906                                         ..................A.C.  22255885
576      23570841                                         ..A.....GT........A...  23570862
576      4785373                              ......A.T....C......G.........A...  4785406
576      22488406                               .........T..................A...  22488440
                                                          \                     
                                                          |                     
                                                        ATG
576      11132269                                      .....T...........A...A...  11132293
576      12342586                                             ..............A...  12342603
576      27782105                                         ................A.A...  27782084
576      29647125                                      ..............AT.....A...  29647149
576      32823589                                         .........T........A...  32823568
576      14386186                                         ..................A...  14386165
576      22301937                                         ..A...............A...  22301916
576      6072294                                          ..............T.A.A..G  6072315
576      12920254                                         ................A.A...  12920233
576      18732466                                         ...........AG...AAA...  18732487
576      20373482                                         .........T........A...  20373461
576      21371120                                         .........T.....T..A...  21371099
576      22518012                                      ....C................A...  22517987
                                                                 \              
                                                                 |              
                                                                 C
576      23170077                             ...A..A.T...............T.....A...  23170044
576      23710662                                         ...........C......A...  23710683
576      25014470                             ...A..A.T....A..........T.....A..G  25014503
576      27008666                                      ....C.........A......A...  27008642
576      27252796                             ...A........TC...C............A...  27252829
576      27669428                                         ..................A...  27669407
576      29549119                                       ...C..C.............A..A  29549096
576      12010388                                         ...G..............A..G  12010367
576      15513320                                         ..............A...A...  15513299
576      31882548                                         ..T...............A...  31882527
576      32000224                             ...T....T....C.........AT....AA...  32000258
                                                     \                          
                                                     |                          
                                                     A
576      5683405                                          ..................A...  5683426
576      6079749                                          ................A.A..G  6079728
576      8775990                                    ....AA..................C...  8775963
576      11165261                                          ..C.............A....  11165241
576      13088667                                          ...........G.C..AAG.T  13088647
576      14191995                                         .........T...CA..TA...  14192016
576      14973523                                         ..................A...  14973502
576      15979135                                         ..T...........T...A...  15979114
576      21807177                                         ...........A.G....A...  21807198
576      32635980                                        ...............T...A...  32635958
576      32893200                                        ...............A...A..A  32893222
576      7973026                                          ...........T....A.A...  7973005
576      12084416                                    ..........C...TG.T.........  12084390
576      12909122                                          ......C....G.AT..A...  12909142
576      12960174                                       ...A.......T.AC...A.A...  12960151
576      14233045                                      .................A...A...  14233069
576      20225396                                         .............G....A.GT  20225375
576      26179627                                         ...............G..A...  26179606
576      32309749                                          ........T....A.CAA...  32309729
576      15651560                                   ..A....-..C.C..........AA...  15651586
576      15965831                                            ..............-----  15965818
576      5918295                                          ............T..T..A...  5918274
576      9417450                                            ................A.G.  9417431
576      9467653                                         .............GCA...A...  9467675
576      21842061                                         .........T...GA...A...  21842082
576      25089442                                        ...................A...  25089464
576      25541349                                       .................G..A...  25541372
576      6548804                                           ........T....A...A.C.  6548824
576      27151410                                            .........T....AA...  27151428
576      2920964                                           .................A...  2920984
576      14869736                                       ........................  14869713
576      15865250                                        ...................T...  15865272
576      20114847                                           ..............A.A...  20114866
576      21794878                                        ...................A...  21794856
576      27760811                                        ........C..........A...  27760833
576      28253090                                           ..........T.....A...  28253109
576      24772180                             ...A....T.G..C..C.............A...  24772213
576      592903                                       ......................A...  592878
576      3289699                                         ..C................A..T  3289721
576      8922701                                           ...C.............A...  8922721
576      23750010                                        ............A......A...  23750032
576      26026166                                           .......T.C......A...  26026147
576      75716                                          ...C................A...  75739
576      2282303                                        .............A.....AA...  2282280
576      3693002                                         ............CC...A.....  3693024
576      20989246                                           .....G....C.....A...  20989227
576      21050255                                        ..C.......T........A...  21050233
576      23674301                                         ..................A...  23674280
576      10427166                                            ...............T.G.  10427148
576      11954210                                        .........G.....A.A.A...  11954188
576      19951792                                    .......AT............A.A...  19951765
                                                         \                      
                                                         |                      
                                                         G
576      10990275                                          .....A...........A...  10990255
576      12313048                                       ....T...........A...A...  12313071
576      14164785                                       ..T.................A...  14164808
576      20579664                                          ..........A.-..A....A  20579645
576      29448059                                        ...T........A......A..T  29448081
576      2949349                                         ...T.C.............A...  2949371
576      3601828                                         ..C................A...  3601850
576      5127381                                         ..............G....A...  5127403
576      11433369                                       ...C......CA..T...A.A...  11433346
576      14326788                                          ...............ATA...  14326808
576      20279064                                          ..........A......A..T  20279044
576      22170017                                          ...............A.A...  22170037
576      26337702                                          ........T....T..AA..T  26337722
576      27346981                             ...A..A.T..............TT..G..A...  27347014
576      6989675                                       .................A...A...  6989651
576      18109249                                           ................A...  18109230
576      4701448                                            ..........T.....A...  4701429
576      20616606                                          .................A...  20616626
576      25888930                                           ...............AA...  25888911
576      26412252                                         ......C...........A...  26412273
576      29887627                                         ...........A......A...  29887648
576      3735551                                          ............C.....A...  3735530
576      6241669                                  ....A....-.........A......A.G.  6241697
576      9062344                                            ..............A.A..T  9062363
576      12931796                                         ..T...............A...  12931775
576      13366069                                           ................A...  13366088
576      17274460                                           ..............A.A...  17274441
576      22222150                                           ................A...  22222131
576      29470041                                        ..C............C...A...  29470019
576      32212419                                           ..............A.A...  32212400
576      1029035                                            .......G...A........  1029016
576      5867879                                          ...........A..C...A...  5867900
576      9332387                                          ...........A......A..G  9332408
576      13271336                                            ......TGT......A...  13271354
576      20040483                                            ...............A...  20040465
576      23617722                                           .......T..T.A..AA...  23617703
576      24558448                                      ....C.......T........A...  24558424
576      25307084                                           ............A..AA...  25307065
576      3412332                               ..A..A.T....-..G...TT........A...  3412363
576      11622053                                           ..............CAA...  11622034
576      21051916                                        .....A.............A...  21051938
576      27390319                                         ............G.....A..T  27390298
576      32056960                                   ..A....-.........A......A...  32056986
576      6304551                                            .........A......A...  6304570
576      9270582                               ..A..A.T....................CA...  9270614
576      11068356                                      ....C.........TT.....A.C.  11068380
576      19784721                                         ...C..............A...  19784700
576      20187369                                         ........G......G.CA...  20187348
576      20612893                                        ...................A...  20612915
576      21868823                                        ...................A...  21868845
576      23378797                                           .......A..T.....A...  23378816
576      23783133                                           ...............AA...  23783114
576      26125793                                           ........T.T...A.A...  26125774
576      28170886                              ..A..G.T....C................A...  28170918
576      29034231                                           .........AG.........  29034212
576      31374695                                         ........GG......A.A..T  31374674
576      32548609                                           ..........T...A.A...  32548628
576      3740304                              ...T..A.G..............A......ATG.  3740271
576      5691546                              ......A.T.G.TC..........T.....AT.T  5691513
576      11500263                             ......A.T....CT....C....T.....A...  11500230
576      12300875                                           ..........T.....T...  12300856
576      15572327                             ...A..A......-.............G..A...  15572295
576      26944757                                           .......T..T.T...A...  26944738
576      30612318                                         ..............A...A..T  30612297
576      20524988                                        ...A......T........A...  20525010
576      607190                                           ................A.TG..  607169
576      720816                                        ...........G..T....A.A...  720792
576      3872797                                     .....................TAAGG.  3872823
576      7993957                                        ...........T..G..T......  7993934
576      9480798                                            .......T..T.....A...  9480817
576      9610468                                            .............GA.A...  9610487
576      13617999                                         ................A.A...  13617978
576      20325957                                           ......T...T.....A...  20325976
576      20562713                                           ................A...  20562694
576      22234277                                           ...........CA...A..A  22234296
576      23265890                                      ....C.......G.......AA...  23265914
576      26736117                                           ..........T...A.A..T  26736136
576      28523337                                           ................A.G.  28523318
576      29008654                                           ................A...  29008673
576      32064308                                           ..........TG.TA.A...  32064289
576      32907644                            .....C...T...TC...........CC..AA...  32907678
576      2636634                                            ...............AA...  2636653
576      6296606                                             ...............A...  6296588
576      6958159                                               .........A...A..T  6958143
576      8469096                                            .......A.TT.....A...  8469115
576      8773337                                            ............T...A...  8773318
576      9122918                                          ..............-.A.....  9122898
576      13230074                                          ...C.............A...  13230094
576      13514688                                           ................A...  13514669
576      17200275                                           ..............A.A...  17200294
576      19897064                                        ....CA.A...........A...  19897042
576      23037344                                           .......TG.T.A...A...  23037325
576      23152401                             ...A..A.T..GT.................A.TT  23152434
576      27755840                                           ........T.C.....A..A  27755821
576      29552384                            .......A.T..A.C.......TG.......A...  29552350
576      30239007                                           .......T..T.........  30238988
576      32094160                              ..A..A.T................-...AA..T  32094129
576      23842130                                         ..................A...  23842151
576      2525368                                            ................A...  2525349
576      15189957                                         ..T..G............A...  15189936
576      11207804                                          .....G...........A...  11207824
576      11172552                                         .............C...A-...  11172572
576      3358800                                          ..................A...  3358779
576      5399697                                           .................A...  5399717
576      8735827                                          ................A.A...  8735806
576      20018291                                         ................T.A...  20018312
576      27726296                                         ...........A......A...  27726317
576      32205318                                          ..........CT.....AT..  32205298
576      3101850                                           .................A...  3101870
576      31499548                                          ........T......A.A..A  31499568
576      10616129                             ......A.T...T--.....GT........A...  10616098
576      105051                                            ...........T....AA...  105071
576      5247295                                           ....C............A...  5247315
576      6722376                                           ........T........A...  6722396
576      6846089                              ......A.T.CT.C................A...  6846056
576      7292044                                             ..............AA...  7292062
576      7296323                              ...A..A.T...................AAA...  7296356
576      10595799                                          .................A...  10595819
576      12937929                                         .......C......A...A...  12937908
576      14592524                                          .........CA.....CA...  14592544
576      15515671                                          ........T.A......A...  15515651
576      21537997                                             ............A.A...  21537980
576      29390388                          ..T...A..A.T....CA...............A...  29390424
576      32404996                             ...A.........CT......T...........A  32405029
576      14940388                              ..A..A.T....CT......T....A...A...  14940420
576      27910631                              .....ACT....C...................T  27910599
576      231411                                            ....C...........AA...  231391
576      682485                                             ..C...........A.A...  682466
576      3766811                                             ............T..A...  3766829
576      4960360                                         ...............C..AA.G.  4960382
576      9332641                                             .....G...T.........  9332659
576      12774550                                            ...........A...A...  12774568
576      24521774                                            ..........AA..AA...  24521756
576      26653312                                          .................A...  26653332
576      26728151                                       ..............T.....A...  26728174
576      31462824                                           ................A...  31462805
576      24326512                                     .................G....A..T  24326487
576      31968773                              ..A..A.T..T.C...............AA...  31968805
576      10641115                                         ...........A......A...  10641136
576      18908155                                           ...............AA..G  18908174
576      21639319                                         ...........A......A.C.  21639298
576      1784956                                             .....GA..T.A...A...  1784938
576      8249410                                         ............A......A...  8249432
576      11084177                                            ........T....A.A..G  11084159
576      14142158                                          ...........T.....A...  14142178
576      20279997                                          .................A...  20280017
576      26207163                                          .................A..T  26207183
576      28822990                                         ...C..C...........A...  28822969
576      29211153                                             ..............A...  29211170
576      1564700                                             ........AT.....A...  1564682
576      3465399                                             ......T..T.A.A.....  3465417
576      7138365                                        ....TG..........C...A.G.  7138342
576      8182835                                              ..............A...  8182852
576      12628089                                          ............A....A...  12628109
576      12800076                                          ...............A.AC..  12800056
576      13456053                                         ..................A...  13456074
576      14253047                                       ....-.............A.A...  14253025
576      14639067                                       ...........T..G.....A...  14639090
576      14749647                                       ..T...........T.....A...  14749670
576      18659755                             ...A..A.T....CT...........A...A..G  18659788
576      25563513                                            ........A..A...AT..  25563495
576      28860912                                          ..G............A.A...  28860892
576      6913295                                          ..................A...  6913274
576      8146157                                         ............A..A.A.....  8146135
576      8747918                              ...A..A.T.A..C.....G......A...A...  8747885
576      14542444                                             ..............A...  14542461
576      16437481                              ..A....T....C.....C....T.........  16437513
576      17147350                                         ...C..............A...  17147371
576      23054379                                        .................A.T...  23054357
576      3818157                                          ....C.............A...  3818178
576      5047941                                          ..............A...A...  5047962
576      5285592                               ..A..A.T....C.........TT.........  5285560
576      8581054                               ...C.A.T....C.....C....T.....A..T  8581086
576      6870788                                .....................C.CA...A...  6870754
                                                        \  \                    
                                                        |  |                    
                                                        G CT
576      167178                                             ..........T....AAC..  167159
576      7691989                                              .......A......A...  7692006
576      13286080                                          .................A...  13286060
576      14614515                                             ..G.........A.A...  14614532
576      20972915                                           ......G...G....AA...  20972934
576      24823374                                          .................A...  24823354
576      19017810                                      .........................  19017785
                                                            \                   
                                                            |                   
                                                            T
576      32529529                                         ............G...A.A...  32529550
576      5553929                           ..T...A..A.T....A.......T..T.T...A...  5553892
                                                              \                 
                                                              |                 
                                                              C
576      11690739                                      ............A..TA....A..T  11690763
576      18796619                                        ...................A...  18796597
576      20802427                                          ........TGAC....AA...  20802407
576      20920374                                       ...C..........T...A.A...  20920397
576      20984804                                          ................AA...  20984824
576      23830483                                        ....-....G.........A..T  23830462
576      8672142                                          ................-.....  8672162
576      9306012                                       .......G....T....C...A...  9306037
                                                            \                   
                                                            |                   
                                                            T
576      9884096                                          ..T..............AA...  9884117
576      16496465                                        ....-.....G..T.....A...  16496444
576      26370399                                         ..A.............A.A...  26370378
576      31002885                                        ........C.G..G.-.......  31002863
                                                                               \
                                                                               |
                                                                               T
576      32997284                                      ....-.......T.CT.....A...  32997307
576      106743                                        ...T.....C...........A.TT  106719
576      717140                                        ...T................AA..T  717164
576      1280686                                          ...T..............A.G.  1280665
576      3573577                                            ...C..CT......ATA...  3573596
576      6741990                                              .........A...AA...  6742007
576      8869677                                           ................A.G..  8869697
576      9473290                                              ...........G..A...  9473273
576      12363605                                             .......A......A..T  12363588
576      15302942                                           ..............A.A...  15302923
576      18501448                                          ...........T.....A..A  18501428
576      21793439                                           ..C...T...T.....A..A  21793420
576      24124271                                          .............C...A..T  24124291
576      25761676                                          .............A...A.G.  25761656
576      27409625                                    .......................A..A  27409597
                                                           \                    
                                                           |                    
                                                          AG
576      622549                                           ..............C.......  622570
576      3996335                                          ...........A......A...  3996314
576      24837481                                         ...G..............A...  24837460
576      25046257                                     ..................A...A...  25046231
                                                            \                   
                                                            |                   
                                                            T
576      18192415                            ....A..A.T....C................A...  18192450
                                                               \                
                                                               |                
                                                               C
576      3187625                                      ....A..........A..T...A...  3187600
576      24666313                                             ........T.A...A...  24666330
576      20347695                                          ..............T..A...  20347715
576      23736653                                         .........T........A...  23736674
576      7963511                                          ..................A...  7963532
576      9099892                                        ............T.......A...  9099869
576      20831872                                         ..................A...  20831893
576      22976484                                ...A.T...............T.A.......  22976514
576      23701848                             ...A..G.T....C...G.....C..........  23701881
576      31919694                             ...A..A......A...............AA...  31919727
576      24187616                                       ....-...............A...  24187594
576      6711311                                          .........T.......AA...  6711290
576      18926654                                         ..............A...A...  18926675
576      20860121                                 ....A....C.....C..........A..T  20860092
576      21127372                                         ..................A...  21127351
576      26030818                                              .............A...  26030834
576      4606689                                            ................A...  4606670
576      6136988                                            .........T..A...A...  6136969
576      16646174                             ...A..A.T.....-...........A.A.A...  16646142
576      21341678                                            ..............AA...  21341696
576      21607404                                              ....T........A...  21607420
576      31429273                                            ..............AA...  31429291
576      31765605                                        ............AT.....A..A  31765627
576      32244623                                            ......T...A....A...  32244605
576      15289971                                ...A.T..G............T.....A...  15289941
576      5443976                                             .........G.A...A...  5443958
576      12090488                                           ...........G....A...  12090507
576      15655987                             ...A..AC..C..C..............A.A...  15656020
576      18976773                                             ....GT.......AA...  18976790
576      30505551                                           ...........G..A.A...  30505532
576      30546511                                       ..................A.A..A  30546534
576      9981683                                           .................A...  9981662
                                                                               \
                                                                               |
                                                                               A
576      10503048                                           .....C..........A...  10503029
576      15634714                              ..A..A.T.............T.......A...  15634746
576      14312345                                             ........T.....A...  14312362
576      19120238                                         .................A-...  19120218
576      10074404                                             .....A........A...  10074387
576      20075370                                 ..A......C................A...  20075341
576      3612237                                           .................A...  3612257
576      5818929                                         ..............A....A...  5818907
576      7890758                                       ...........G.........A...  7890733
                                                             \                  
                                                             |                  
                                                             C
576      11873946                                             ..................  11873963
576      32283524                                      ....C.......T.A......A...  32283548
576      15172794                                             .......C......A...  15172811
576      6196682                              ......ACT...............T.....A...  6196715
576      7381837                                       .....A......T.CT..G......  7381861
576      13086013                                             .....T.A.CA...A...  13085996
576      9061295                                         ............T.G...A....  9061317
576      20411345                                        ..A.........AT...A.A...  20411367
576      26331914                                          ..T.......A..A.......  26331934
576      28674393                                            ...........AT..A...  28674411
576      32251844                                            ...A...........A...  32251862
576      32356857                                             ..............A...  32356840
576      23612050                                          ..........A..A...A.C.  23612070
576      8678660                                          ..T...............A...  8678639
576      11969371                                         ................T.A...  11969392
576      23749862                                         ..................A...  23749841
576      303891                                           ..................A...  303912
576      5293044                                          ..................A...  5293065
576      23014415                                 ..C...AG.........T......A.A...  23014444
576      8604369                                          ..................A...  8604348
576      10904583                                         ..................A...  10904604
576      18573794                                          .................A...  18573814
576      20103413                                         ..................A...  20103392
576      21240070                                         ..................A..T  21240049
576      23802272                                         ........G.........A...  23802251
576      29186594                                        ...................AC..  29186616
576      3051882                                          ..................A...  3051861
576      17521820                                         .......A...A......A...  17521799
576      23797725                                         ................A.A...  23797746
576      4116667                                           ...............-.....  4116686
576      14505739                                         ..................A...  14505760
576      4768790                                          .................A-...  4768770
576      17813560                                         ...G..............A...  17813539
576      23135151                                         ........G.........A...  23135172
576      5695095                                           .................A...  5695115
576      20509010                                         ...........A......A.T.  20509032
                                                                               \
                                                                               |
                                                                               G
576      808790                                           ..............-...A...  808810
576      3504879                                          ............T.....A...  3504858
576      5213630                                          ..................A...  5213651
576      10602512                                         .........T.......AA...  10602491
576      10871162                                                .......A...A..T  10871176
576      15261303                                         ..................A...  15261282
576      19129027                                         .........T....A.A.A...  19129048
576      19790532                                         ..................A...  19790553
576      23259995                                         ....C......T......A...  23260016
576      32909624                                             ...........G..A..T  32909641
576      5768131                                          .................TA..T  5768110
576      11485251                                          .................A...  11485271
576      11504443                                          .................A...  11504423
576      12599940                                         ..................A...  12599919
576      13996984                                         ..................A.G.  13996963
576      28120781                                         ............G.....A...  28120802
576      29005032                                          .................-...  29005013
576      10331350                                         .....A...T..-.A.A.....  10331330
576      20871460                                       ..T................A....  20871437
576      8361667                                          .........T............  8361646
576      8826736                                           ........T.A.G...A-...  8826755
576      9224984                                   ................T.C.G...AA...  9224953
                                                        \    \                  
                                                        |    |                  
                                                        A   TT
576      12541557                             ...A..A......CT........-..T.A.A..A  12541525
576      13080920                                         ..................A...  13080899
576      15885211                                          ..............T..A...  15885191
576      24518374                                         .....C............A...  24518353
576      25429084                                         ..............----....  25429067
576      8541833                                          ...............TT.A.T.  8541812
576      13413732                                         ..............AT..A...  13413711
576      14709939                                           ................A...  14709920
576      15253289                                 .....CAG...G.............CA..G  15253260
576      16103616                                      ...A............A....A...  16103592
576      19322166                                            ........A..........  19322184
576      20183647                                         ................A.A...  20183626
576      20873178                                             ..............A...  20873195
576      24519709                                         ................A.A...  24519730
576      1915950                                          .......G.........AA...  1915971
576      8619535                                  .....CAG..T.............-.....  8619563
576      9385978                                           ........TG..A....A...  9385998
576      14418060                                         .......-..........A...  14418080
576      14445252                                    ....T.CA...........A...T...  14445226
576      16272756                                                .....T.A...A...  16272770
576      20149773                                         ............T........A  20149752
576      21846911                                          ..C..............A...  21846891
576      3548001                                          .....G...T...CA.A.A...  3547980
576      32415467                                         .......G.T....A.A.A...  32415488
576      8311712                                          ......................  8311691
576      8226924                                   ....C.T..................A...  8226896
576      12926608                             .........T..T.................A...  12926570
                                                           \                    
                                                           |                    
                                                       CCAGT
576      24077500                                      ....C..........T.....A...  24077525
                                                                  \             
                                                                  |             
                                                                  T
576      26169407                                       ..T...............A.A...  26169382
                                                                  \             
                                                                  |             
                                                                 GT
576      8211667                                          ..................A...  8211688
576      8405508                                          ..................A...  8405529
576      9531946                                          ..................A...  9531967
576      19915916                                         ..................A...  19915937
576      19991206                                          .................A...  19991226
576      20003238                                          .................A...  20003258
576      21957249                                          .................A...  21957229
576      22165510                                  ....T.T..................A...  22165538
576      5866967                                          ..................A...  5866946
576      6301460                                          ..................A...  6301439
576      10975350                                         ..................A...  10975329
576      12666470                                         ..................A...  12666449
576      20193909                                         .............G....A...  20193888
576      22848698                                         ..................A...  22848719
576      31513979                                         ..................A...  31513958
576      26332087                                          .................A...  26332107
576      2163970                                          ................A.A...  2163991
576      9357818                                          ..................A...  9357839
576      9482878                              ...A..A.T...T....A.-.T........A...  9482846
576      10296134                                         ..................A...  10296155
576      10562202                                         ..................A...  10562181
576      10928698                                         ......A...........A...  10928719
576      13668162                                         .........T........-...  13668182
576      14526294                                         ...T..............A...  14526273
576      20494089                                         ..................A...  20494110
576      24035495                                         ..................A...  24035474
576      25822358                                           ................A...  25822377
576      28369852                                         ...........A......A...  28369831
576      28872262                                         ............G.....A...  28872241
576      11213459                                   ..T..........-..........A..T  11213433
576      12607332                                          .................A...  12607352
576      14382749                                          .................A...  14382729
576      28533540                                          ................A....  28533520
576      3498158                                  ..A......C.C..............A...  3498129
576      1641187                                             ...............A...  1641169
576      5565596                                           .............A...A...  5565576
576      5801119                                             ...............A...  5801101
576      6812220                                          ..................A...  6812199
576      11047842                                         ................-.....  11047822
576      11187427                                         ..................A...  11187448
576      11365400                                         ..................A...  11365421
576      12720325                                  ....C.T............G.....A...  12720297
576      13332300                                         ..................A...  13332279
576      15641369                                          ........T......A.A...  15641389
576      16003242                                         ...............T..A...  16003221
576      16113915                                         ..................A...  16113894
576      16242504                                         ..................A...  16242525
576      17652103                                         ..................A..T  17652124
576      18439939                                         ..................A...  18439960
576      19146447                                         ..................A...  19146468
576      20553720                                         .................AA...  20553741
576      20578949                                         ..................A...  20578928
576      21147943                                         ...............C..A...  21147922
576      23214705                                         ..................A...  23214726
576      23256709                                         .................AA...  23256688
576      25205517                             ...A..A.A....C.........CT.........  25205484
576      32110867                                          ...............A.....  32110847
576      3110734                                              ..............A...  3110717
576      3370816                                          ..................-...  3370836
576      5064525                               ..T...A....-..........A......A...  5064494
576      6641722                                          ........G.........AG..  6641743
576      10959519                                         ................A.A...  10959540
576      13011255                                          ..G..............AG..  13011235
576      22816611                                        ...................A...  22816589
576      26207057                                          ...............A.A...  26207037
576      26471124                                         ..................A...  26471103
576      28178627                                          .................A...  28178647
576      31698578                                          .................A...  31698558
576      2925252                                          .................AA...  2925231
576      3922248                                  ...C....-...........G.....A...  3922220
576      4711597                                          ....C.............A...  4711618
576      4821990                                          ..................A...  4822011
576      5170959                                          ............G.....A...  5170980
576      6781036                                          .......-..........A...  6781016
576      7469069                                          ................-.....  7469089
576      7765252                                          ..................A...  7765231
576      7821634                                          ................A.A...  7821655
576      8394060                                          ..................A...  8394039
576      11544371                                         ..................AG..  11544392
576      12273220                                          .................A...  12273200
576      13016802                                         ..A...............A...  13016823
576      13389966                                         ..................A...  13389987
576      15639413                                           ................A...  15639394
576      18559264                                 .....CAA....C.............A...  18559293
576      23076709                                         ..................A...  23076688
576      23757998                                         ..................A...  23757977
576      24820359                                         ..................A..T  24820380
576      25119341                                          ...C.............A..T  25119361
576      25532588                                         ..............T...A...  25532609
576      31687846                                         ..............A...A...  31687867
576      32224081                                         .................AA...  32224060
576      33047907                                         ..................A...  33047928
576      283796                                   ....A..A..................A...  283825
576      688209                                                ......T.....TA...  688193
576      854730                                            ...........T.A...A...  854750
576      2853560                                            ....CA..........A...  2853579
576      2877309                                           .............T...A...  2877289
576      7182658                                  .....CAG.............A..TAA...  7182687
576      7449339                                          ..............A...A...  7449318
576      8842257                                           .............T...A...  8842277
576      12167642                                               ............A...  12167627
576      24460696                                                  ...G.....A...  24460684
576      24528548                                          .................A...  24528528
576      606442                                           ................-.....  606422
576      3703049                                          ...................-..  3703069
576      7188826                                            ...............AA...  7188807
576      10533354                                              ...........AAA...  10533370
576      11743112                                         ..................A...  11743091
576      12450866                                         ..................A...  12450887
576      15236894                                           ..............A.A...  15236875
576      16035565                                         ...........A....-.....  16035545
576      18599810                                        .............T.....A...  18599788
576      102959                                           ..................A...  102938
576      3767600                                          ..................A...  3767621
576      4772100                                          ..................A...  4772079
576      7167658                                          .................AA...  7167679
576      8085839                                          ............G...A.A...  8085860
576      13205722                                            ...........A...A...  13205740
576      13953316                                         ................A.A..T  13953295
576      14569241                                         ..................A...  14569262
576      24013956                                         ..................A...  24013935
576      25563242                                        ..C...........A...AA...  25563264
576      28670892                                      .............T...A...A...  28670868
576      30436847                                               ..C....AA...A...  30436862
576      31941015                                         ..............T...A.T.  31940994
576      32836411                                         ...........A......A...  32836432
576      1684204                                          ..................A...  1684226
                                                                  \             
                                                                  |             
                                                                  T
576      3998512                                         ........-....T.....A...  3998491
576      7685508                                ....A.T..T.........T..T.....A...  7685540
                                                                  \             
                                                                  |             
                                                                  T
576      8276750                                           ..............CA.A...  8276730
576      12549083                                         ...........A......A...  12549062
576      15205295                                          .................AG..  15205315
576      15440023                                          .............A...A...  15440003
576      15801518                                          .................A...  15801498
576      20068737                                          .................A...  20068757
576      32296119                                          ...............A.A...  32296099
576      85258                                            ...............G.AA...  85279
576      6784488                                          ...........A......A...  6784467
576      7746898                                          ..............A...A...  7746919
576      10206342                                         ...........T....-.T...  10206322
576      11545891                                         .............CT...A...  11545870
576      14805479                                        ..................AA...  14805502
                                                                  \             
                                                                  |             
                                                                  T
576      15760264                                         ..............A...A...  15760243
576      16858789                                 .....CAG..................A...  16858760
576      18745153                                 .....CAG....C.............A...  18745124
576      20211329                                         ...............TT.A...  20211350
576      21596598                                         ..................A...  21596619
576      5990545                                            ...............C-...  5990527
576      8093015                                          ................-....T  8093035
576      10504292                                         .............G....A...  10504271
576      11269546                                          ...............A.A...  11269526
576      11995311                                          .................A...  11995291
576      14932334                                          ........G........AG..  14932354
576      28271864                                         ..................ACT.  28271885
576      29026168                                          ...............A.AC..  29026188
576      32258556                                            .............A.A...  32258538
576      3231925                                        ...........T....T...A...  3231901
                                                                  \             
                                                                  |             
                                                                  T
576      6557823                                              ..............AC..  6557806
576      10501194                                  ....C.T...............T..A...  10501223
                                                             \                  
                                                             |                  
                                                             C
576      16707976                                             ..............A...  16707993
576      19835320                                 ..C..C.G...........A......A...  19835291
576      20886828                                             ..............A...  20886811
576      24029244                                             ..............A..G  24029227
576      2773131                                               .............A...  2773147
576      5115510                                          .................TA...  5115531
576      8284232                                          ................A.A..T  8284253
576      13115581                                         ..................A...  13115560
576      15963198                                           .............T.TA...  15963179
576      19376851                                     ...G............T....AA...  19376876
576      20196446                                          .................C...  20196466
576      20390493                                       .............A.....AA.GT  20390470
576      20392515                                         ..............A...A...  20392494
576      26040175                                              ...G.........A...  26040191
576      32489213                                          .................A...  32489193
576      26613727                                         ..................A...  26613706
576      23046708                             ...A..G......C..A.............A...  23046675
576      411408                                           ..................A...  411387
576      6919340                                          ....C.............A...  6919361
576      14700199                                          .......C.........A...  14700219
576      4886076                                          ..................-...  4886096
576      31355320                                         .................A-...  31355340
576      6939552                                       .....................A...  6939528
576      7179177                                          ...........A......A...  7179156
576      23842832                                         ........G.........A...  23842811
576      4456973                                  .....CAA..................-...  4456945
576      26292117                                 .....CAA..................-...  26292089
576      6317168                                          ..................-...  6317148
576      8595555                                          ..................-...  8595575
576      9445907                                          ..T...............A...  9445886
576      10409744                                         ............C...A.A...  10409765
576      12319148                                              .............A...  12319132
576      12837208                                         .........T.....G..A...  12837187
576      13828860                                         ..T...............A...  13828839
576      14708566                                         .......A...T......A...  14708587
576      17511591                                         .........T......T.-...  17511571
576      19996736                                         ....C.............A...  19996715
576      20159513                                         ............G.....A...  20159492
576      20605750                                         .........T......A.A...  20605771
576      21574240                                         ..G......T........-...  21574220
576      24095045                                         .........T.C......A...  24095024
576      7176531                                          ...........A......A...  7176510
576      8021385                                          ......................  8021407
                                                                               \
                                                                               |
                                                                               A
576      10336798                                           ................A...  10336817
576      19488322                                         .........T........A..T  19488343
576      20161899                                         .........T........A..T  20161920
576      20185103                                         ...G..............A...  20185124
576      23671004                                         ..................A...  23671025
576      24132469                             ...A..G.T...T.................A...  24132436
576      24296311                                         ..................A...  24296332
576      24745932                                         ..................A...  24745911
576      31239066                                 ...C....-...............A.-...  31239093
576      6615730                                          ....................-.  6615710
576      12245886                                         ..................A...  12245907
576      12685443                                 ..C..T.G........T.........A...  12685472
576      13465831                                         ..........T.T.....-...  13465811
576      24253308                                         ..T...............A...  24253329
576      28696716                                         ............G.....-...  28696696
576      2980722                                         ...................A...  2980700
576      6380830                                          ..T..............AA...  6380809
576      7793691                                          .........T........A...  7793670
576      8685982                                  ..C..C.G.............G........  8686011
576      14157648                                         ........G.........A...  14157669
576      14625866                                         .......G..........A...  14625887
576      18194366                                            ...............A.G.  18194384
576      20317240                          ..T......A.T....C...C.......G.G..A...  20317276
576      20580477                                          ....C.....A......A...  20580497
576      25547031                                     ....T.AT.....TG.......A...  25547006
576      27070115                             .....CA.T..T...........A......A...  27070082
576      31968082                                         ..............A...A..T  31968061
576      31999602                                         ...G.....TG.......C...  31999623
576      32301117                                         .........T........A...  32301096
576      2402275                                  .....TAA...C..............A...  2402246
576      3762748                                          .................AA...  3762727
576      6564711                                          ..................A..A  6564690
576      9054272                                          ...........A..T.A.....  9054293
576      12442450                                         ..................C...  12442429
576      12869830                                           .........A......-...  12869812
576      15869047                                      ....C.........A......A...  15869071
576      16894221                                          ...............T.A...  16894201
576      17782678                                        ..........T........T.-.  17782699
576      24675526                                          .............A...A...  24675546
576      24889018                                         ..................A...  24888997
576      25988276                                         ..................A...  25988254
                                                                  \             
                                                                  |             
                                                                  T
576      27553381                                         ...........A...G..A...  27553360
576      2718013                                          .........TG.......A...  2718034
576      5862771                                          ................A.-...  5862751
576      8505780                                          ................A.A...  8505759
576      9059640                                          ..................A...  9059619
576      13557152                                         .........T.A......A...  13557131
576      16853449                                 .....CAG......C...GT......A...  16853478
576      19314392                                         ..................-..G  19314412
576      22837062                                         .............C...A-...  22837042
576      24342014                                           ...G..........A.A...  24341995
576      24430386                                         .........T....AT..A...  24430407
576      25433593                                         .........TG.......-...  25433573
576      594720                                            ...C.............AG..  594740
576      11567864                                 .....CAA.....................T  11567835
576      12568402                                           ................A...  12568421
576      15411754                                         ..T............T..A...  15411733
576      16855888                                          ......C.T........A...  16855908
576      19713012                                         ...........A.....CA...  19712991
576      20286687                                          ..........T......A...  20286707
576      22582587                                         ......G...........A.G.  22582566
576      22667579                                         ...........TT.....-...  22667599
576      26289643                                         ..................A..T  26289664
576      28233753                                          ....C............-...  28233772
576      5066037                                           ........T........AG..  5066057
576      6809983                                          .........T.......AA...  6809962
576      6897361                                          .......C..........AG.-  6897341
576      7295773                                                 ......A....A...  7295759
576      10596340                                 .....TAG..................-..T  10596312
576      10807128                                            ...............A...  10807110
576      11972594                                         ..............A...-..T  11972614
576      20182571                                          ...........G...A.A...  20182551
576      20824006                                         ...............-..A...  20823986
576      21457783                                 ...........C.......C..A.A.-...  21457816
                                                          \                     
                                                          |                     
                                                      TCCAG
576      22282474                                 .....CAA....C.........A...A...  22282445
576      25950395                                 .....CAG.....A.....C......A...  25950424
576      28925729                                             ........C.....A...  28925746
576      32130786                                         .............G....A...  32130807
576      3597848                                          ........G..C......A...  3597869
576      5808620                                               .............A...  5808636
576      6545775                                               ....T.A......A...  6545759
576      8850508                                          .......G.....CA...A..G  8850487
576      11399385                                         .......A.T........A...  11399406
576      13039948                                         ......AA....G.....C...  13039969
576      14766937                                         .............CA..AA...  14766958
576      19785670                                         .........T........A...  19785691
576      24493207                                         .....A...G....T...A...  24493228
576      29771093                                         ......A...........A...  29771114
576      3436965                                  .....TAG.......-..........-...  3436938
576      6002000                                          ................A.A...  6002021
576      8817162                                          ...............G..A...  8817141
576      10955565                                          .....A..T........A...  10955545
576      14618101                                           .........T..T...A...  14618120
576      15533097                                           ..A.............A...  15533078
576      18304930                                             ..............A...  18304947
576      20016747                                         ..A.............A.-...  20016727
576      22922554                                            ...............A...  22922536
576      24479502                                 .....CAG........T-.C..C...C.-.  24479529
576      25976103                                          ....A...T........A...  25976083
576      26445432                                             ............A.A...  26445449
576      4387074                                           .................A..G  4387054
576      8167638                                          ........G......G..A...  8167617
576      9282421                                          ...G.....TG......AA..T  9282400
576      9328076                                          ..........TT......A...  9328097
576      18142806                                         ............T.....-..T  18142826
576      21244129                                         ..T.....GT...G....A..A  21244150
576      26001460                                         .........A.......AA..A  26001481
576      27053790                               ....A.T..A.C......G...T....AA...  27053821
576      8424764                                    ....C..-.......T........-...  8424789
576      9167212                                           ..............T.A-...  9167231
576      9224503                                           ..G...G......AG..A...  9224483
576      10856320                                         ..T.....GTG.......A...  10856341
576      11560641                                          .............AG.AA...  11560621
576      15183574                                         ...........T..A...A..T  15183553
576      22506768                                          ..C..C.C.........-...  22506787
576      22780618                                          ..C..C.C.........A...  22780598
576      353158                                                            .....  353154
576      8722247                                          .......G.T......A.A..T  8722226
576      9239013                                          ................-.....  9239033
576      12838901                                           ..C...........A.A...  12838920
576      13427139                                         ..T...............AC..  13427160
576      19190842                                 ..C..T.G........T..T......A...  19190813
576      21085687                                           ......-....A...TA...  21085705
576      23695590                                         ............G.....A...  23695611
576      23897891                                        ...A......T..G.....A..T  23897913
576      24407068                             ...A..A.T....C.........A......A..T  24407101
576      24864689                                           ...........A....A...  24864670
576      26108861                                        ...A...............A..T  26108883
576      31508907                                              .............A...  31508923
576      4572785                                        ...C......G..A.A....AC..  4572808
576      8133289                                           .......G..T....T.-..T  8133270
576      13716260                                         ........G.....T.ACA...  13716239
576      23941994                                          ........T........-...  23941975
576      24123287                                         ................-....T  24123267
576      30010000                                       ......C............AA...  30010023
576      27016223                             ...A..A.T....C............A...A...  27016256
576      15861749                                         .................TA...  15861728
576      11965442                                      .....................A...  11965418
576      19992523                              ..A..A.T........G............A...  19992555
576      32606106                                         ..................A...  32606085
576      25078157                                     ......T......T.A......A.GT  25078182
576      4091415                                          ................A.A...  4091394
576      10143023                          ..T......A...C..C.G..............AT..  10142987
576      10318627                                         ..................A...  10318606
576      11793660                                           .....C....T.....A...  11793679
576      32407643                                        ...................A...  32407665
576      12998153                                          .................A...  12998133
576      23675405                                         ..................A...  23675384
576      3558150                                                 ..T........A..T  3558136
576      8670166                                          ..................A...  8670187
576      13049465                                         ..............T...A...  13049444
576      18444221                                         ..................A...  18444200
576      19792016                                         ..................A...  19791995
576      20721565                                             .............AA...  20721582
576      27780644                                        .......C...........A...  27780666
576      7238234                                          ..........C.......A...  7238213
576      10829890                                         .......G..C.......A...  10829869
576      12504774                               ....A.A............T..T.....A...  12504805
576      12850984                                          .....A...........A..T  12850964
576      14285102                                         .....C.G..........A...  14285081
576      18963765                             ......---....-......T.........A...  18963736
576      19449559                                         .......-..........A...  19449579
576      3415254                                         ...........T.......A...  3415276
576      4693462                                                    ....A...A...  4693451
576      7013951                                          ....C...G........CA...  7013930
576      8682882                                          ..................A..T  8682861
576      18543608                                         ............T....TA...  18543587
576      25087771                                         .........T.......AA...  25087750
576      25905024                                         ..............A...A...  25905045
576      3779775                                           .................AT..  3779795
576      6918490                                          ...G.............A....  6918469
576      9336111                                          .........T........A...  9336132
576      13616497                                         .........T......A.-...  13616517
576      24510778                                          ....C.C..T.......A...  24510798
576      4987075                                          ................A....T  4987096
576      6321583                                      ..A...............A...A...  6321608
576      12274026                                         ..................A...  12274005
576      12716717                                      ....C................A...  12716693
576      14165532                                      ............G.T......A...  14165508
576      17662171                                             .....TG.......A...  17662154
576      19383385                                         ..T.............A.A...  19383364
576      19999751                                         .............G....A..T  19999772
576      23881031                                 ......G.-........T.A..A...A...  23881059
576      24344126                                        ............AG...A.AC..  24344148
576      32259561                                            ........A..A...A.G.  32259579
576      244406                                      ....G.........A....A.....C.  244434
                                                             \                  
                                                             |                  
                                                            TT
576      7183568                                          ....C.......T.....A..A  7183589
576      15654567                                          ...C......A..A...A...  15654547
576      18340538                                          ...........T.A...A...  18340558
576      20793518                                         ..........G.......AC..  20793497
576      919640                                                ....A.A...G.T....  919656
576      7200595                                          ...C.............AA...  7200574
576      12676702                                          ..T.........A...AA...  12676722
576      17743973                                         ..A...............A...  17743952
576      23172792                                           .......G...A...AA...  23172811
576      27633043                                      ..............TT.....A...  27633067
576      11589824                                         ........G....G....-...  11589804
576      27814052                                         .......A...A......-..T  27814072
576      3461024                                            ..C......T..T...A...  3461005
576      3904199                                           .................A...  3904219
576      14755651                                          ..G............A.A..-  14755632
576      31703462                                             ..............A..A  31703479
576      6004064                                           ..........A....A.A...  6004085
                                                                  \             
                                                                  |             
                                                                  C
576      7345360                                       ....C.........A..A.A.-.C.  7345383
576      7891552                                              .....A....A...A..T  7891569
576      9793462                                           ........T.A..T.A.A..T  9793442
576      19534707                                         ...C....G........AA...  19534728
576      23203066                                              .............A.G.  23203082
576      26076900                                            ...............-...  26076917
576      11339395                                         .......A..........A...  11339374
576      11557370                                         ..................A...  11557391
576      101602                                        ....C.........A.G....A...  101626
576      12324770                                            ...............A...  12324752
576      8007201                                         .................A.A...  8007179
576      11948406                                         ........C.......A.A...  11948385
576      5626092                                        ....G......T.A.A....A...  5626069
576      9033443                                        .....C..............A...  9033466
576      10921651                                        ...................A...  10921629
576      11960799                                         .....C............A...  11960778
576      9320413                                          ...........T..A...A...  9320392
576      20122135                                       ...C......G.......A.-...  20122113
576      74305                                            ................---...  74287
576      24334949                                           .........A......A...  24334969
                                                                       \        
                                                                       |        
                                                                       A
576      32119546                                 .....TAG................A.A...  32119575
576      9198593                                                     ...C...A...  9198583
576      12932486                                         ..............A...A...  12932465
576      24958418                                          .....C...........A...  24958438
576      31991073                                      ..T.............C..A.A...  31991097
576      27484385                          ..A...A..A.T.....T......T..T....AA...  27484421
576      9078783                                  .....CAG..T....C...A......A...  9078812
576      10999180                                          .................AG.T  10999160
576      22247491                                      ..................G..A...  22247467
576      24862502                                      ....CA..........C.G..A..T  24862477
                                                                     \          
                                                                     |          
                                                                     A
576      25439943                                        .............G.AT..A..G  25439921
576      27988478                                         .................AA...  27988499
576      29434870                                             ..G...........A...  29434887
576      5095268                              ...A..A.T....C................A...  5095234
                                                                  \             
                                                                  |             
                                                                  T
576      21453388                                           ................A...  21453407
576      2216407                                  .....CAG................T.A...  2216378
576      18102530                             ...A..A.T....C................A...  18102497
576      26109795                                          .................A...  26109815
576      24441624                                            ...............A...  24441642
576      24679880                                         .............C....A..-  24679900
576      15534148                                         .................AA...  15534169
576      24728921                                        ..........A.A......A...  24728943
576      3538870                                          ..................A...  3538891
576      13294992                                      ................--...A...  13295014
576      2708319                              ...A..C.T..T.........T....A..CA..A  2708286
576      23882946                                              .............A.T.  23882930
576      26461615                                      ....................CA..G  26461639
576      27581859                                            ...............A...  27581877
576      28662581                                      ....C.......T........A...  28662557
576      31635127                                       ...C.....C..........A...  31635150
576      25636192                                         ..................A...  25636214
                                                                  \             
                                                                  |             
                                                                  T
576      15580008                                           .......A.....TA.A...  15580027
576      32041901                                             ........C.....C...  32041884
576      19530691                                                     ......AC..  19530682
576      23092712                                      .............CA......A...  23092736
576      21119274                              ..T..A.T...TC..........T.C...A..A  21119306
576      26482040                                         ..A...........A.A.A...  26482019
576      4475609                                                    .......A....  4475598
576      6881401                                         ..................AA...  6881423
576      12520973                                         .................A-..T  12520953
576      13298602                                         ...........A......A...  13298581
576      15248015                                              .....GT...G..A...  15248031
576      25087925                                         ...........C......A...  25087946
576      28857898                                        ...................A...  28857920
576      25396904                                         ........T....G..A.A...  25396883
576      16234566                                           ....................  16234585
576      24115408                             ......A.TT...C.........CT.....A...  24115375
576      6874308                                          ..............A...A...  6874287
576      2745065                              ...A..A.G....C..C.............A...  2745098
576      30087989                                          .................A...  30087969
576      24084231                                         ..................A...  24084210
576      10647621                                       ...C..........G.........  10647644
576      23905204                                          .................A...  23905184
576      7830604                                            ...A.......G..A.A...  7830585
576      4390110                                       ....C................AC.A  4390134
576      7858679                              ..A...A..C...C................A...  7858646
576      19180037                                         ................A.A...  19180016
576      23105887                             .........T....T...............A...  23105849
                                                          \                     
                                                          |                     
                                                      TCCAG
576      25014631                                                   ........A...  25014642
576      19874366                                          ................AA...  19874386
576      20917154                                          ..C..............A...  20917134
576      32853923                          ..T...A..A.T..T.C..........-...A.A...  32853888
576      1040593                                          .................AA...  1040615
                                                                  \             
                                                                  |             
                                                                  T
576      14273882                                          .......G.....C...A...  14273902
576      25413045                                               ............A...  25413030
576      2690040                                      ..C...................A..T  2690065
576      6615578                                           .................A...  6615558
576      30187137                                          .............AG..A..A  30187157
576      32580573                                  ....T....-...............T...  32580600
576      11493130                              .....A.T....C......T..A.....AA...  11493162
576      27861415                                 .....CAG..................A...  27861386
576      11676246                             ...A..A.T....C.......T..T.....A...  11676213
576      13096922                                         .......A..........A..T  13096901
576      28601096                                      .....................A...  28601072
576      31644624                                         ................A.A...  31644603
576      5194062                                  ......................C.A.A...  5194094
                                                            \                   
                                                            |                   
                                                          TCT
576      9536111                                         ...A.C........AT...A...  9536089
576      14615568                                         ...G....T.........-...  14615588
576      5131262                                           .............A...A...  5131282
576      4756505                                         ...T...........A...A...  4756527
576      12629007                                         ..............A...A..T  12629028
576      12927875                                      ..T............T.....A...  12927899
576      26601564                                          .................A...  26601584
576      28714682                                 .....CAG................A.A..A  28714711
576      2886786                                               .........A...A..T  2886770
576      8005452                                           .................-...  8005433
576      19032888                                        ..........T.....T.AA...  19032910
576      19315342                                 ....TG...C................AC..  19315312
                                                                        \       
                                                                        |       
                                                                        G
576      795477                               ...A..A.T....C.....C....T.....A...  795510
576      8743714                                                      ....T.A...  8743705
576      9439861                                            ...............AA...  9439842
576      12437418                                         .......C.......T..A...  12437439
576      14518634                                                    ....G..A...  14518644
576      16277508                                      ....C................A...  16277532
576      25040079                                          ...............----..  25040095
576      31463187                                            ....C.........AA...  31463169
576      31591783                                      ....C................A...  31591807
576      17262307                                         ..................A...  17262328
576      4814743                                       ....CT...............A...  4814767
576      7788544                                       ....C.C..............A..T  7788568
576      25224565                                  ...G.....T.......T.TA....A...  25224534
                                                              \                 
                                                              |                 
                                                            CCC
576      26195109                                      ...............C....AA...  26195085
576      14911440                                         .........T........A...  14911461
576      29073514                                         .......C......A...A...  29073493
576      11492695                                          .................A..T  11492715
576      9855109                                          ..................-...  9855089
576      20907200                         ....T.....C..--.........GTG.......A...  20907163
                                                                               \
                                                                               |
                                                                              AC
576      27036017                                         ........G.........A...  27035996
576      867758                                             .......T........A...  867739
576      5380969                                          .......AC.........A...  5380990
576      8364684                                          .......G.........A-...  8364664
576      14408157                                         .........T.......AA...  14408136
576      8502554                                           ..........A......A...  8502534
576      8413901                                          ..................A...  8413880
576      9952868                                  ..A......C.....C...T....A.A...  9952839
576      32439282                              ..A..A.T....C................A...  32439315
                                                                  \             
                                                                  |             
                                                                  T
576      10472866                                              ..C..........A...  10472850
576      12260651                                         ...........T......A...  12260672
576      23800177                                      ....C..........T...A.A..A  23800153
576      28598474                                         ...G..........A...A...  28598453
576      30902953                                     ..G..C.T........C.....A...  30902928
576      9397322                                    ..A....C..............AAA.C.  9397294
                                                                         \      
                                                                         |      
                                                                         T
576      9512674                                        ..T.................A..A  9512697
576      15291375                                        ...................AG..  15291353
576      16428470                                            ......T..G.A...A..G  16428452
576      23043886                                         ...T......CA..A...A...  23043907
576      23697006                                        ...................A...  23697028
576      23884370                                         ....C.............A..T  23884391
576      25307450                                      .....................A..T  25307426
576      119986                                           .......G.......G..A...  120007
576      5398699                                    ..A..........C.........AC...  5398670
                                                             \                  
                                                             |                  
                                                            TA
576      28226983                                          ..........A.....A-...  28227002
576      2034396                              ...A...C....TC..G............TA...  2034363
576      6178446                                          .............C-.TA....  6178426
576      32435717                                           .........A......A...  32435698
576      5553627                                            ...........A...AA...  5553646
576      6456396                                            .........T....A.A...  6456415
576      10113966                                                        ..T...T  10113972
576      10335603                                       ..T................TA...  10335626
576      20315265                                      ....C................A...  20315241
576      22014259                                           ....A........G.AA...  22014240
576      24113760                                           ..........T.....A..T  24113779
576      9323340                                           ........G........-...  9323321
576      21021906                                           .........T......A...  21021887
576      32639407                          ..T..A...A.T......G.......AT.....A...  32639371
576      15969358                                           ..G.............A...  15969339
576      24990847                               ....A..-...C................A...  24990878
                                                                     \          
                                                                     |          
                                                                     A
576      10506556                         .......A..A.T.....T........C...-..A...  10506519
                                              \                                 
                                              |                                 
                                              T
576      28293479                                          ...............A.A...  28293459
576      23293473                                        ..............G....A...  23293496
                                                                  \             
                                                                  |             
                                                                  T
576      12665413                                         .......G..........A...  12665392
576      14266127                             ...A..A...G....T..............A..A  14266160
576      3476463                                          ...G.....T........A...  3476442
576      8541613                                          ..A...............T...  8541634
576      3486667                                            .......T.A......-...  3486685
576      9875119                                        ......C...C.........A...  9875142
576      12540620                                        ..C................A...  12540642
576      14380585                                          ..C..C....A..A...A...  14380565
576      19581348                                          .................A...  19581368
576      22967968                                           ................A...  22967987
576      2278375                              ...A..A.T..T.C................A...  2278342
576      12648112                              .....A.T....C.........AT.C...A.C.  12648080
576      13358866                                           .........A......A...  13358885
576      21493843                                        ...A.C.............A...  21493820
                                                                     \          
                                                                     |          
                                                                     A
576      24353021                             ...A..A.T.....................A..T  24352988
576      426612                                             ..............A.A...  426631
576      5270327                                            ............A.......  5270308
576      5421456                              ...A..A.T...............T.....A...  5421489
576      7138622                                                          ..A...  7138617
576      13003633                                            ...G......A..A.A..T  13003651
576      25490409                                            ........TC.....A...  25490391
576      3935159                              ......A.T....C.......A..-.C.......  3935126
                                                                               \
                                                                               |
                                                                               A
576      14849194                             ......A.T....C............A...A...  14849161
576      26318311                                         ..................A...  26318290
576      18454154                                          ..........C..-.......  18454135
576      28814826                                 .....CAG.........T.A......A...  28814797
576      12752162                                         ..................A...  12752141
576      11232365                                 .....CAG........C.........A...  11232336
576      3689229                                        ....T...............A...  3689252
576      4559386                                           ................AA...  4559407
                                                                           \    
                                                                           |    
                                                                           A
576      12878634                                          ...............-.....  12878653
576      24326684                                         ...............T..A...  24326705
576      24963228                                 .....CAG.........T........A...  24963257
576      29828270                                       ...C............A.C.....  29828293
576      9474628                           ..T...A..A.T.................A...A..T  9474592
576      23161397                                 .....CAG.........T........A...  23161368
576      23812013                                            .............-....T  23811996
576      6794532                                           .......G........AA..A  6794552
576      15966206                              .....A.T...TC................A...  15966174
576      8227097                               ..A..G.T....C..C..A.T.TT.....A...  8227129
576      12401446                                          ......C...A......A...  12401466
576      18734688                                             ..............A...  18734705
576      5715142                                          ...........T..........  5715164
                                                                  \             
                                                                  |             
                                                                  T
576      18905667                                         ..................A...  18905646
576      7034351                              ...A..A.T...TC.............G..A...  7034384
576      9824428                              ......G.T..T.CT...............A..T  9824461
576      13009041                                         ...........T.....AA...  13009020
576      18169756                                           ..G............AA...  18169775
576      6435732                               ........-....--........T...A.A..T  6435761
576      26136123                                 ....T.....G.C.---.........A...  26136097
576      27421860                                            .............-.....  27421843
576      13998319                             ...T..A.T....................AA...  13998286
576      25978956                             ...A..A.A..............--.......G.  25978925
576      3950672                                             ...............A...  3950654
576      8602442                                          ..................A...  8602421
576      19175448                                              .............A...  19175432
576      6854887                              ...A..A.....T........TG..GT.A.A...  6854920
576      23368180                             ......A.T.C..C.........A......A...  23368147
576      17199073                                             .....T..T.....A...  17199056
576      12806759                             ...A..A.T....C.........A..A...A...  12806726
576      20963384                                         .................AA...  20963363
576      14502898                                        ....C........G...A.A...  14502876
576      17390823                                  ...G..............AC...A.A...  17390854
                                                              \                 
                                                              |                 
                                                            CAA
576      8111066                                       .....................A...  8111042
576      15259373                                         .......G......T.TAA...  15259395
                                                                         \      
                                                                         |      
                                                                         C
576      3040708                                           ...........T.....-...  3040727
576      32855734                                            .....T..A.G....A...  32855752
576      1206932                                               .......T.....A...  1206948
576      5418519                                           ..........A....A.A...  5418539
576      13575621                                          .................A...  13575641
576      17923209                                             ....CT..G....TA...  17923192
576      3434342                         ......AA..A..T-...C......G........AA..G  3434379
576      6385238                                                            ....  6385241
576      10247251                                         ..............A...A...  10247272
576      12628761                                        ............C......A...  12628739
576      18986301                                          ...C.............A...  18986281
576      22366692                             ...A..A.T....C................A...  22366725
576      25571976                                        ..C................A...  25571998
576      32061948                                       ....-........A..T...A...  32061970
576      33065323                                          ...............C.A...  33065343
576      24385760                                       ....................-...  24385738
576      21536123                              ..A..A.T....C.......G........-...  21536154
576      18783593                                      ....CT...............-...  18783616
576      11358330                                       ...C................-...  11358308
576      19077943                                        .....G....TG......A-..T  19077964
576      22711954                                         ................-.....  22711934
576      23805999                                          .................A...  23806019
576      7195436                                          .................A-...  7195456
576      12061551                             ...A..A.T..T....A.............T...  12061584
576      12631757                             ......A.....TG..........T....A-..T  12631725
576      15466707                                        ...................A...  15466685
576      24834258                                           ..........T.....A...  24834239
576      6250302                                            ................-...  6250320
576      14401887                                       ...C..........T.A...A...  14401864
576      23367341                                          .................A...  23367321
576      32660778                                           ................-...  32660760
576      573075                                           ..................-...  573096
                                                                  \             
                                                                  |             
                                                                  T
576      4556311                                        ...C.........A....CA-...  4556333
576      15239739                                           ..............A.A..G  15239758
576      20566979                                       ................C...-...  20567001
576      13144074                                           .....C..............  13144093
576      30229204                                           ......G.........-...  30229222
576      14440574                             .......C.T..TC..G.C..TTC......A...  14440541
576      8932219                                           ..........AGA..A.-..T  8932238
576      14182111                             ...A..A.T...TC............A...A...  14182078
576      15488127                                     .....CAG....C..A.....A-...  15488151
576      1135798                                          ...........A....A.A...  1135819
576      6386563                                                             ...  6386561
576      6743667                                            ..............A.-...  6743649
576      7095779                                            ................A...  7095798
576      14208800                                             ..............A...  14208783
576      28986294                                         ...........CG.....-...  28986274
576      486743                                           .........T........-...  486764
                                                                  \             
                                                                  |             
                                                                  T
576      16200459                             ...A..A.T....A................A...  16200426
576      2960497                                             ........TG.A...A...  2960479
576      6986158                                       ...................-....A  6986135
576      24520006                             ......A.T...............T.....A...  24519973
576      25930787                              ..A..A......-..........T.....A...  25930818
576      3180753                                             ...............A...  3180735
576      4755302                                          ............T.....A...  4755323
576      16392432                            ......C.AGC...........T............  16392467
                                                            \                   
                                                            |                   
                                                            T
576      24980797                             ...A..A.T....C................A...  24980764
576      15554799                                           ...C......T...A.A...  15554780
576      22981306                             ...A..A.T....C................A...  22981273
576      27959048                               ......T.A..C.........T......A...  27959080
                                                     \                          
                                                     |                          
                                                     A
576      11984628                                 .....CAG..............C...A...  11984657
576      16741313                                       .....C.............AAG.T  16741336
576      29724685                             ......A.T....C.............G..C...  29724718
576      513645                                             ............A...A..T  513664
576      654074                                             .....G..........A...  654054
                                                                               \
                                                                               |
                                                                               A
576      7235789                                            .......T........-...  7235771
576      9621015                              ...A..A.T...AC....A.....T.....A...  9621048
576      12333204                                        ..C......G.......AA....  12333227
                                                                              \ 
                                                                              | 
                                                                              T
576      14381133                             ......A.T....C..............TAA...  14381166
576      14982257                             ......A.T....................AA...  14982224
576      25255081                             ...A..A.T.G..A..........T.A...A.G.  25255048
576      4863851                               ..A..A.T..........A..TA......A...  4863819
576      13016513                             ...A..G.T..TT...........T..G..A.C.  13016546
576      1336175                                         ...................C.G.  1336197
576      3025920                                             ...............A...  3025938
576      24434797                                          .................A...  24434777
576      18873467                                         ..................A...  18873446
576      10000150                              ..A..A......C.......T....A.A.....  10000183
                                                                               \
                                                                               |
                                                                               A
576      26322738                              ..A..A.T............T......A.A...  26322770
576      7418338                                          ..................A...  7418359
576      7784735                                      .....C......G.........-...  7784759
576      31638843                                 .....CCA..................A..T  31638872
576      27443456                                        .............T.A...-...  27443435
576      31264671                                 ....T..TT..T.....T....A..A-..T  31264699
576      8319348                              ...A..A.T.....AT........TCA..TA...  8319315
576      13190575                                           ................A...  13190594
576      23913819                                      ..................G......  23913794
                                                                             \  
                                                                             |  
                                                                             A
576      12265643                               ....A.TG...C..C.............A...  12265612
576      13074765                                      ..............T......A...  13074789
576      15993602                                 .....CAG..............A...A...  15993573
576      3583655                                                               .  3583655
576      12358096                                            .....G.......A.A...  12358114
576      19942604                             ...A..A................A.A....A...  19942637
576      28730467                              .....A.A.......C...G.....A...-.G.  28730436
576      373580                                        ....C......G.....A.C.A...  373551
                                                                               \
                                                                               |
                                                                           TCTCA
576      27308748                                               .....A....---...  27308760
576      5784085                                                   ........A-...  5784074
576      17093139                            ....A..A.T...AC.............GA.A...  17093105
576      23586699                                           ...........AA...A...  23586680
576      23821378                                           ..........T...CA....  23821397
576      28719637                              ..A..A.T....C............A...A.GA  28719669
576      10070458                                 .....CA...................A...  10070429
576      19385960                                         ................A.A...  19385981
576      26331174                                           .........T......A...  26331155
576      25067186                                            ......T........A...  25067204
576      1313171                                       ....-...............TA...  1313194
576      5028780                              ......A.T....C.........AT...A.A...  5028747
576      5381905                                          .......-.........AA...  5381885
576      6515275                                  .....CA..................AA...  6515246
576      12119943                                 ..C..C.G...T..............A...  12119972
576      14072107                                 .....CAG..................-...  14072136
                                                                  \             
                                                                  |             
                                                                  G
576      16192069                                         ..................A...  16192090
576      23805407                             ...A..A.T....C.......-..T.....A...  23805375
576      24937919                                          ..G.....T....A...A...  24937939
576      2665735                                       ....C..............A.A..T  2665759
576      5454143                                          .......C.T..C...A.A...  5454122
576      12775464                                           .........C......A...  12775483
576      3454408                                            ............A..AA...  3454389
576      5201198                                          ...........A......C...  5201177
576      5372642                                          ..................A.GT  5372663
576      8970858                                  .....CAG..................A...  8970887
576      17771805                                 ..C..T.G..T...........A...A...  17771776
576      20883350                                         ..T....G........A.A...  20883371
576      11861304                                         ..................A..G  11861283
576      21426966                                         ..................A...  21426945
576      18236972                                             ............---...  18236958
576      18339969                                           ................A...  18339950
576      21338165                             ...A..A.T.C............AG.....A...  21338132
576      21034492                                             ........G.A...A...  21034509
576      23973814                                      ...T.................A...  23973838
576      10822740                                           ................A...  10822759
576      24276780                                 .....CAA..................A..T  24276751
576      31080258                            ....A..A.T..G.C.......T..T.....A.T.  31080224
576      2590297                                  ..C...GG.........T........A...  2590326
576      30634850                                 .....CAG.........A.....T..A...  30634821
576      31398590                                 .....CAG..T..C............A...  31398619
576      14516269                                         ..................A...  14516290
576      23769023                                      ..A............C..-..A...  23769000
576      20560982                            .......A.T....CT.............A.A...  20560948
576      21800333                                 .....CAG.........T........A...  21800304
576      23074923                                 .....TAG.......A..........A...  23074952
576      3287480                                  .....CAG...C....C.........A..T  3287509
576      11333159                                          .................A...  11333139
576      13373795                                         ...........A......A...  13373816
576      25570383                                         ..........T......AA...  25570404
576      15015111                                 .....CAA.........T.......AA...  15015140
576      18821928                                 .....TAG.........A......A.A...  18821899
576      176943                                   ..A.....TC...........A....A...  176972
576      345165                                          ..................TA...  345143
576      4006173                                  ....T.....T...............A...  4006144
576      19861464                                            ...............A...  19861446
576      24051227                                            ..C........-..A....  24051244
576      4854354                                             .......CAT..G......  4854373
                                                                               \
                                                                               |
                                                                               A
576      25057524                                         ..................A...  25057545
576      28554679                                         .........T........A...  28554658
576      5655483                                  ..C...AG.........T........A...  5655512
576      5846724                                  ..C...AG.........TG.......A...  5846695
576      12385694                                 ..A.....T.....CC.T..C....AA...  12385665
576      20965158                                         ..................A...  20965137
576      23775742                                        ...A.........C.A.......  23775720
576      24436809                                 .....CAG..................A...  24436780
576      10883427                                          ......A..........A...  10883407
576      6721234                                  .....CAG..................A...  6721263
576      10695788                                 .....TAG..............A...A...  10695817
576      17879609                                 .....CAG..................A...  17879638
576      19261217                                 ...C.T.G..................A...  19261246
576      24076318                             ......A.T....C..C.............A...  24076285
576      8041467                                  ..C..C.G..................A...  8041496
576      8162918                                  .....CAG.................AA...  8162889
576      12602814                                 ..C..C.G..................T...  12602785
576      20095861                                 .....CAG..................A...  20095832
576      10947215                                  ....C.T.........T........A..T  10947243
576      19387569                                 .....C.G................A.A...  19387598
576      3763472                                  ..C...AG..................A...  3763501
576      6367399                                  .....CAG..................A...  6367370
576      11718709                                            .............A.A...  11718727
576      14525383                                 ...C..AG...........T......A...  14525354
576      25848987                                 .....CAG............C.A...A...  25848958
576      27903475                                            ...A...........C...  27903457
576      23343035                                      ..................G..A...  23343059
576      23816981                                         ..........G.T.....A...  23817002
576      28825080                                 ..C..C.G............G...A.A...  28825109
576      8155923                                  ..C...AG..............A...A..T  8155952
576      22782870                                 ..C...AG..............A...A...  22782899
576      28719469                                 .....CAG..................A...  28719498
576      30814155                                 ..C...AG...........A....AA....  30814184
576      9604126                                           .........T.......A...  9604106
576      11104985                                 ..C..T.G..................A...  11104956
576      12737796                             ...C..A.T....C..........T.....A...  12737829
576      23794111                                         .................AA...  23794132
576      30756864                                          ..........A......A...  30756884
576      6877812                                  .....CAG.................AA...  6877841
576      8896417                                  .....CAG...........A......A...  8896446
576      10885744                                 .....CAG..................T...  10885773
576      15107212                                 .....CAG..................A...  15107183
576      3254460                                           ........A........A..G  3254480
576      7314823                                          ................A.A...  7314802
576      28159160                                         ........G.........A..T  28159181
576      6245362                                        ..............T....AA..T  6245339
576      12013716                                         ................-.....  12013736
576      14303863                                         ........G....G....A.C.  14303842
576      368266                                             ................A...  368285
576      7577656                                  .....TAG................C.A...  7577627
576      19603782                                        .................A.A...  19603804
576      19647872                                        ..........G.......AA...  19647850
576      23467537                                         .........T....A...-..T  23467517
576      26630513                                        ............A......A...  26630491
576      30056858                                 .....CAA..................A...  30056887
576      11495747                              ..A..A.T....C..........T..-.....A  11495716
576      14964820                              .....A.T....C.......T..T.....A...  14964788
576      26668665                                 .....CA...................A...  26668636
576      16749393                                         .........T........A...  16749372
576      21791906                                         .........T........A...  21791927
576      20840199                                         .........T......A.A...  20840178
576      24317721                                         ......A...........A...  24317742
576      11363784                                         .......A..........A...  11363805
576      31074360                                         .................AA.G.  31074339
576      11981573                             ......A.G.......C....TT.T.....A...  11981606
576      3462418                                          .......G..........A...  3462439
576      23604592                                         ..............A.A.A...  23604571
576      27805338                                         .........T........A...  27805317
576      32836905                                         .........T....A...A...  32836884
576      19911677                                      ........G............A...  19911701
576      28456884                                      ............TG.......A...  28456908
576      2646105                                          ..T......T.......CA...  2646126
576      7706939                              ...A..A.T.C..C................A..G  7706906
576      7984414                                          .........T......A.A...  7984435
576      9504944                                  ..C..C.G..................A..T  9504973
576      14812913                                         ..T..........A....A...  14812892
576      15230839                                 .....CAG.................AA...  15230868
576      15468744                                         .........A........A...  15468723
576      20592303                                         .......G.......G..A...  20592282
576      22905462                             ...A..A.T.......G............AA...  22905495
576      27404640                                         ................A.A...  27404619
576      30446127                                         ...T.............AA...  30446106
576      9029634                                   ....C.T..............A...A...  9029662
576      16160147                                        ........G..........A...  16160169
576      27622998                                         ..................A...  27622977
576      32010139                             ...A..A.T...............C.....A...  32010106
576      32294476                               ....C.T..T.C................A...  32294507
576      2778388                                  .....CAG........G.........A...  2778359
576      6991373                                          ................-....T  6991394
                                                                  \             
                                                                  |             
                                                                  T
576      12335435                                         ..T......T........A...  12335456
576      14357514                                 .....CAG.........G....A...A...  14357543
576      14977886                                 .....TAG............G...A.A...  14977857
576      14991104                                          .....C.TT........A...  14991084
576      17685280                                 .....TAG.....G.........T..AG..  17685309
576      23754939                             ...A..A.T....AG...............A...  23754972
576      26191753                          ........G.C....T.T.A.A.........A.A...  26191714
                                                    \                           
                                                    |                           
                                                  CAG
576      6034146                              ...A..A......C....................  6034179
576      6164133                                  ..C...A...T.............A.A...  6164104
576      10012242                                         .........T......A.A...  10012221
576      18370940                                         ........GT........A...  18370919
576      24868135                                         ........C......G..A...  24868114
576      25554303                                         .....C...A...C....A...  25554282
576      26666393                                         ................A.A..T  26666414
576      27011097                                             ..C...........A...  27011114
576      2642852                                       ....C...............AA..A  2642828
576      11074679                                         .........T.T..A..AA...  11074658
576      10400023                             ...A..A.T..T.C................A...  10399990
576      10708584                                         .........T.....GA.A.G.  10708563
576      27291543                                      ..T..................A...  27291519
576      8366016                              ...A..A.T............TG.......A...  8365983
576      10264477                                      ....C...........G....A...  10264501
576      18492962                                      ..............A......A...  18492986
576      19041557                                             ..............A...  19041574
576      20609065                                 ..A..C...C.......T........A..A  20609036
576      24825723                                 .....CAG..T...............A...  24825752
576      31910308                             ...A....T.......AC............A...  31910341
576      32026326                                         ..A......T.A......A...  32026305
576      7495733                                          ..................A...  7495712
576      7004208                                          ........G.........A...  7004229
576      14566143                                         ......G..........TA..A  14566122
576      645337                                           ...........A......A...  645358
576      2478833                               ..A..A......A......GA....T...A...  2478865
576      5570264                                       .......C.....C.....A--...  5570286
576      20389204                                 .....T.T..............T...A...  20389233
576      26418187                                          ........T........A...  26418207
576      9677002                               ..A..A.T....C................A...  9676970
576      23160842                                         ............G.A...A...  23160863
576      29554113                                         .........T........A...  29554092
576      8245766                                           .........T.......A...  8245786
576      7221627                              ......A.T..T.C..........T........T  7221594
576      16558257                                          ........T........A...  16558237
576      23366289                                           ..............-.A...  23366307
576      6823721                                          ..................A...  6823742
576      11199905                                         ............G...-.....  11199885
576      16443917                                          ...C.........T...A..G  16443897
576      449834                                            .......T.........A...  449814
576      10542638                                          .................A...  10542618
576      13642309                                          ......GT.............  13642329
576      11826997                                           ..............A.A...  11826978
576      19996278                                       ..................A.A...  19996301
576      21331898                             ...A..A.T..A..............A...A.C.  21331931
576      21413476                                       ...C..............-.....  21413454
576      3415023                                           ......C......A...A...  3415003
576      13988321                                        ...............T.AAA...  13988299
576      20022779                                          .......G....G....A...  20022799
576      24862170                             ...A..A.T...TC.....C.T....-..A...A  24862202
576      3332167                                          ..............-.A.....  3332147
576      5292021                                           ....G........T..AA...  5292001
576      10768496                                       .........C.T........A...  10768473
576      18605598                                          ..........TT...A.-..T  18605579
576      3483292                                           ........A.C......A...  3483272
576      16074802                                       ..T.................A...  16074825
576      17822474                                          ........T.......TAT..  17822454
576      26026982                                            ...............A...  26027000
576      30679782                                      ....G................A...  30679758
576      12376202                             ...A..A.T....C................A...  12376235
576      12905347                                          .................A...  12905368
                                                                               \
                                                                               |
                                                                               A
576      21159968                                          .................A...  21159948
576      361239                                           ..................A...  361218
576      23037732                                         ......A...........A...  23037753
576      1014851                                        ..T.................A...  1014828
576      24479748                             ....C.A.T....C................A...  24479781
576      25762250                                         ..................A...  25762271
576      1000273                                           .................A..T  1000293
576      19976                                            ................-.....  19996
576      12840624                             ...A..A.T....C............A.T.A...  12840591
576      12980329                                 .....CAG................A.A...  12980300
576      16110951                                 ..G.....TC..........T..G..A...  16110922
576      18040238                             ...A..A.T...............T..GA.A...  18040205
576      24773218                                         ................A.A...  24773239
576      27709441                                         ..................A...  27709462
576      14898448                                        ............AT...A.A...  14898470
576      10938773                                      ..........A...A..AG..A...  10938748
                                                            \                   
                                                            |                   
                                                            T
576      22549145                                      ..................GAAA...  22549121
576      23013867                                        ..................TAGG.  23013845
576      29905738                                         ..................A...  29905717
576      10867750                                          .......C..C......A..A  10867770
576      10678822                                        ............C.G....A...  10678800
576      32120797                             ...A..A......C..........T.....A...  32120830
576      3994116                                          ...........C..A.A.A...  3994095
576      4610091                               ..A..A..............T.....G..A...  4610123
576      6840325                                         ............C......A...  6840347
576      11880062                                         ..................A..A  11880083
576      19247696                              ..A....T....C..............A.A...  19247728
576      15597384                                          ...C.............A...  15597364
576      16716121                                          ..G..............A.GT  16716141
576      25638863                             .......C...T.........T......A.A...  25638828
                                                       \                        
                                                       |                        
                                                      TT
576      23723668                              ..A..A.T.....................A.G.  23723636
576      25545680                                         ..................A...  25545659
576      4606174                                          ..................A...  4606153
576      11742352                             ...A..G.T....C................A...  11742319
576      14373358                                         ..................A...  14373379
576      15227253                                         ..................A...  15227274
576      654941                                           ...........A......A...  654920
576      8597051                                        ..T.................A...  8597074
576      28594372                                         ..................A...  28594351
576      28977793                                            ..........CA...A...  28977775
576      29741542                                       ....T...............A...  29741565
576      2456286                                          .....C..G...G.A...A...  2456265
576      26534148                                           ..............A.A...  26534167
576      30757256                                       ...C...C........C...A...  30757233
576      6761774                                          ..................A...  6761795
576      10673743                                      ....CT....G.....GA...A...  10673719
576      24802946                                         ................AAA...  24802925
576      3731906                               ..A..A.T..................G..A..G  3731938
576      7866996                                                 ..T....A...A..T  7866982
576      20009823                                         ..............A...A...  20009844
576      21635647                                            ......T.C......A...  21635629
576      22691851                             ...A..A.T...............T.....A...  22691884
576      23841451                               ....A.T............TG.T.....A...  23841482
576      32582449                                         .................AA...  32582428
576      9405686                                          ..................A...  9405707
576      14140377                                         ..............A.A.A...  14140356
576      20032109                                      ....GT...............A..T  20032133
576      3044443                                           .................A...  3044463
576      13664116                                         ................AAA...  13664137
576      16467713                                            ......T........A...  16467731
576      19850941                                      ....CT..C.....A......A...  19850917
576      20005465                                         ................A.A...  20005444
576      26049124                                         ..............A...A...  26049145
576      26360576                                         ...........T.....AA...  26360555
576      30705735                             ...A..A.T...............TCT...A...  30705702
576      829291                                        ....C................A...  829267
576      2638995                                         .........CA....A...A..T  2639017
576      30822559                                          ..C..........-.......  30822578
576      8407754                                       ....C.......T....AG.TA...  8407730
576      13174286                                         ........GT.T......A...  13174307
576      13228151                                       ...A..C.............-...  13228173
576      31011617                             ...A..A....T.C................A...  31011584
576      3360833                                         .............GG..A.A...  3360855
576      14403143                                    .....TC...G............A...  14403169
576      17722606                                       ..............-.........  17722629
                                                                               \
                                                                               |
                                                                               C
576      20385697                                               ........A...A...  20385712
576      21480440                                           ............A...A...  21480459
576      29879647                                         ................ACT...  29879625
                                                                             \  
                                                                             |  
                                                                             C
576      11451864                                          .....................  11451884
576      10878375                                 .....CAG..................A...  10878346
576      26712418                                      .............T.......A...  26712442
576      26953239                                          ...........G.....A...  26953219
576      23320943                                         ..................A...  23320964
576      18501919                                 ..C...AG...GC......A......A...  18501890
576      28224523                                         ..............A.......  28224502
576      1901983                                  .....CAG..................A...  1902012
576      2871900                                          ........G.....A...A...  2871921
576      8720237                                         ..C..........T.....A...  8720259
576      8901315                                  ...C....-.............A...A..T  8901287
576      24356872                                 .....CA...................A.TT  24356843
576      29229471                                         ..................A...  29229492
576      8722885                                          ..................A...  8722906
576      11137472                                         ..................A...  11137493
576      580823                                   ......AG..................A...  580852
576      9736537                                       ......TC.............A...  9736513
576      14607632                                          .................A...  14607612
576      5793964                                           .................A...  5793984
576      21168714                              .....A.T....CTC........C.....A...  21168746
576      24509612                                          ..............T..A...  24509592
576      24946000                                         ..................A..T  24945979
576      28472456                                          .................A...  28472476
576      32718833                                          ........T........AC..  32718813
576      8608256                                  ..A......C..A...........A.....  8608227
576      20601211                                      ....C................A...  20601187
576      22972001                                        .......................  22972023
576      6910895                                  .....CAG.................AA...  6910866
576      9127391                                          ..................A...  9127370
576      11037896                                          .............A...A...  11037916
576      13831576                              .......T.G..C................A..T  13831544
576      413347                                            ...............A.A...  413367
576      6608294                                              .........C....A...  6608311
576      18402396                                           .......T.....GA.....  18402377
576      23258865                                        ............CT...AT...A  23258887
576      1321957                                  ..C...AG..................A...  1321928
576      3127356                                           ........T......ATA...  3127336
576      3237364                                          ...............T..A...  3237385
576      3315854                                  .....CAG.................AA...  3315825
576      9262236                                         ...................A...  9262214
576      9555427                                          ..T...........A.A.A...  9555448
576      16782412                                      .....A.............A.A...  16782388
576      20895372                                 .....CAA..................A...  20895401
576      21032243                                         ..T...............A...  21032222
576      26047006                                         ..G...............A...  26047027
576      4479797                                          ...........A.G..A.A..T  4479776
576      12247135                                       ..A..........A..A...A...  12247158
576      12988541                                          ..C..............A...  12988561
576      15481546                                          ...A...........-....A  15481527
576      22683428                                 .................T..T....TA...  22683457
576      12693370                                         ..................A...  12693391
576      30061942                                          .................A...  30061922
576      19890854                                         ..T...............A...  19890833
576      8209925                                          ..................A...  8209904
576      12190245                                         ..................A..T  12190224
576      26921789                                         .........T........A...  26921810
576      3766343                                          ..................A..T  3766364
576      3523939                                          ............G....AA...  3523960
576      4880525                                          ..................A...  4880504
576      6510999                                          ..................A...  6511020
576      11784651                                         ..................A...  11784630
576      11795717                                         ..................A...  11795738
576      13828145                                         ..................A...  13828166
576      14983460                                         ..............A...A...  14983481
576      18914197                                         ..................A...  18914218
576      18960614                                         ...T..............A...  18960635
576      19580637                                         ..................A..T  19580658
576      24803477                                         ..................A...  24803498
576      2185045                                    ......-.................A...  2185019
576      12297270                                         ..................A...  12297291
576      14420936                                         ..................A...  14420957
576      21695839                                         ..................A...  21695860
576      3080046                                          ..................A...  3080025
576      5097274                                          .................AA...  5097253
576      12473456                                         ......C...........A...  12473435
576      12644541                                         ..................A...  12644520
576      13048653                                         ..................A...  13048632
576      13220706                                         ..................A...  13220685
576      15796905                                         ..T...............A...  15796884
576      20437430                                            ...............A...  20437412
576      21623476                                         ...........T......A...  21623455
576      23671982                                         .............G....A...  23671961
576      31676191                                         ..................A...  31676170
576      31834437                                         ..................A...  31834458
576      33007597                                         ................A.A...  33007618
576      957895                                           ..................A...  957874
576      3722985                                       ....C..............ATA...  3722961
576      24016666                                        .....G....T.T......A...  24016688
576      25559254                                          .................A...  25559234
576      976297                                           ..................A.C.  976276
576      1176604                                          ............C.....A...  1176625
576      1967999                                          ...C..............A...  1967978
576      2601611                                          ..T.....G....A....A...  2601632
576      8229414                                          ..A...............A...  8229393
576      12757201                                         ..................A...  12757180
576      13439530                                         ................A.A...  13439509
576      13636989                                         ..................A...  13637010
576      20935354                                 .....CAG..............A...A...  20935325
576      26373220                                         ..................A...  26373241
576      26578324                                         .................CA...  26578303
576      27917912                                         ................A.A...  27917891
576      28643642                                         ..................A...  28643621
576      29452594                                         ..................A...  29452615
576      30241455                                         ...G..............A..A  30241434
576      31560903                                         ..............A...A...  31560882
576      32666601                                         ................A.A...  32666622
576      4516526                                          ..........T.......-...  4516506
576      6264138                                          ..................A...  6264159
576      13033184                                         .................AA...  13033163
576      22553840                                              ....T..G.A...A...  22553856
576      24431785                                          .............A...A...  24431765
576      24565483                                         ..................A...  24565462
576      1348273                                          .................AA...  1348252
576      2059064                                            ................A...  2059083
576      2289336                                          ..................A...  2289357
576      12549815                                         ..................A...  12549836
576      16336351                                        ..C.........AT...A.....  16336329
576      19381119                                         ...T..............A...  19381098
576      29958688                                         .........T......A.A...  29958667
576      31681601                                          ....A...G........-...  31681582
576      3528662                                          ................A.....  3528683
576      13037863                                         ..................A...  13037842
576      15093517                                             .....T........A...  15093534
576      22959054                                          ................CA...  22959034
576      32181261                                        ..C..........C....AA...  32181283
576      8689651                                          ..T...............A...  8689630
576      9256799                                             ........A.A....A...  9256781
576      12549349                                         ..................A...  12549370
576      14418588                                           ............T.A.A...  14418607
576      14996163                                         ..T...............A...  14996184
576      15952167                                      ....CT...A...........A...  15952143
576      20644464                                         .......A.-...........G  20644444
576      20806027                                         ...G..............A...  20806048
576      21358271                                      .....................A...  21358246
                                                            \                   
                                                            |                   
                                                            T
576      23717177                                         ............T....CA...  23717198
576      26380146                                         ..................A...  26380125
576      28887745                                         ..T...............A..T  28887724
576      33072208                                         .............A....A...  33072229
576      98151                                           ..........T....C.A.A...  98129
576      270245                                           ..................A...  270224
576      1630398                                          .........T........-...  1630418
576      4401910                                           .................T.G.  4401930
576      4809848                                          ..............A..AA...  4809827
576      5769301                                           ...............A.A...  5769321
576      6744852                                           .................A...  6744872
576      11481300                                         .....G............A...  11481321
576      11565669                                      .................A..AA...  11565693
576      12362763                                       ..T.............TG..A...  12362786
576      23345920                                           ................A...  23345939
576      25295439                                         ..................A...  25295460
576      25466569                                            .............A.A..A  25466587
576      26827007                                          ...............A.A..T  26827027
576      6358875                                          ..................A...  6358854
576      731988                                            .................A...  731968
576      9532609                                         ......A............A...  9532587
576      4705902                                          ....C..G..........A...  4705881
576      18750516                                         .........T........A...  18750537
576      24993803                                         .........T........A...  24993782
576      3530421                                           .................A..A  3530441
576      4588833                                          ................A.A...  4588812
576      22781140                                               ............A...  22781155
576      29876261                                   ....-..................AA...  29876287
576      536824                                           .........T........A...  536803
576      4332630                                          ...........C......A..T  4332651
576      4803224                                          ..........CC......A...  4803245
576      7766711                                          .........T........A...  7766732
576      7789951                                         ...................A...  7789929
576      8205631                                          .........T........A...  8205652
576      9337971                                          .......C..........A...  9337992
576      9667149                                          ....C.............A...  9667170
576      21941344                                         .........T........A...  21941323
576      109803                                            .................A...  109783
576      5646590                                          ....C..........G..A...  5646569
576      8337962                                          ........G.........A...  8337983
576      32328844                                          ....A............A...  32328864
576      1329971                                         ..........T....TGT.A...  1329993
576      2724794                                          .....C...G........A...  2724815
576      13621729                                         .......G..........A...  13621708
576      19255412                                         .........T........A...  19255433
576      3536270                                          ..........T.......A...  3536249
576      5015227                                          ..A........A......A...  5015248
576      7727863                                          .........T........A...  7727842
576      8872198                                          .........T....AG..A...  8872177
576      9382201                                          ....C....T....A...A...  9382222
576      10712088                                         ...C.........G....A...  10712109
576      11277289                                         ........G.......A.A...  11277268
576      11764488                                         .........T........A...  11764467
576      11977647                                         .........T........A...  11977668
576      12060547                                         .................AA..G  12060526
576      12384950                                          ........T..C..C..A...  12384970
576      13519818                                          ...........T.....A...  13519798
576      14847338                                         .........T........A...  14847317
576      14971635                                         ........G.........A...  14971614
576      14989738                                         ..........T.......A...  14989759
576      15933913                                         .......C..........A..T  15933892
576      18658709                                         ..T....C.....G....A...  18658688
576      19019403                                      ...............G.....A...  19019379
576      19193086                                         ....C.........A...A...  19193107
576      20688418                                         .....A..........A.A..T  20688439
576      20691093                                         ..........G...A...A...  20691072
576      21264450                                         ..T...........A...A...  21264429
576      24156471                                         .....C.G..........A...  24156492
576      25633779                                         .........A...C...AA...  25633800
576      25721271                                         ........G.........A...  25721292
576      25742144                                         .........T........A...  25742165
576      703568                                            .................A.G.  703548
576      2618981                                         .........G.........AT..  2618959
576      5492670                                          .........T..G.....A...  5492649
576      8600800                                          ........G.......A.A...  8600779
576      12796077                                          .....G...........A...  12796057
576      20229978                                          ...............A.A...  20229958
576      25399331                                           ..........T.....A...  25399350
576      25508516                                          ............AAG..A...  25508536
576      33015726                                            ...............A...  33015744
576      321112                                           ....C..G..........A...  321091
576      336096                                           ........C....A....T...  336075
576      1176974                                          .........T..C.....A...  1176953
576      4715434                                          ..........CC......A...  4715455
576      5822667                                          ..G.....G.........A...  5822688
576      6923105                                          .........T........A...  6923084
576      7063809                                          .......C..........A...  7063788
576      8208138                                          ..T.....G...T.....A...  8208117
576      9377404                                          .........T........A...  9377425
576      9388401                                          ....C...G.........A...  9388380
576      9558919                                          ..T...............A...  9558898
576      9662161                                          .........T..G.....A...  9662140
576      10840783                                         .........T.C....A.A...  10840762
576      11844312                                          .................AC..  11844292
576      12702753                                   ...T...-..........GA...AA...  12702779
576      12714504                                         ..............A.A.A...  12714483
576      13419551                                         ........GT.......AA...  13419530
576      14323387                                         .......G..........A...  14323366
576      14535125                                         ........G.........A...  14535104
576      16132331                                         ..G........C......A...  16132352
576      16218970                                         .........T......CAA...  16218949
576      19018843                                         .....C........A...A...  19018864
576      20001042                                         ......G......G....A...  20001021
576      21243318                                         .........G........A...  21243297
576      21354238                                         .........T........A...  21354259
576      22849419                                         .........T.......AA...  22849440
576      23025411                                         ......C....A..A...A...  23025390
576      23309094                                         ........G.......A.A...  23309073
576      23909511                                         .........T.......AA...  23909490
576      24004487                                         .......G...A..A...A...  24004466
576      24365305                                         .........TT.......A...  24365284
576      25787308                                         ..............A.A.A...  25787287
576      27689228                             ...A..A.T.....................A...  27689195
576      27809936                                          .................A...  27809916
576      29253814                                         ........C...G.....A...  29253835
576      32495417                                          .................A...  32495397
576      32678839                                         .........T........A...  32678860
576      732676                                            .....G...........A...  732696
576      12190525                                          .................A..T  12190505
576      24398077                                          .................A...  24398097
576      25968302                                          .................A...  25968322
576      4004579                                          ........T....G..A.A...  4004600
576      7619569                                          .......C........A.A...  7619548
576      8980213                                          ........G...T.....A...  8980192
576      18985577                                        ...................A...  18985599
576      27593340                                         .......G..........A...  27593361
576      4108555                                          .....AC......C....A...  4108576
576      5275981                                        ................A.A.A..T  5276004
576      6155907                                          ...........T....A.A..A  6155886
576      6717850                                       .....T......T.AT.....A...  6717826
576      8923988                                          .........AG.......A...  8923967
576      11330791                                         .....C.C..........A...  11330770
576      11944113                                         ........C......G..A..A  11944092
576      12611118                                         .........TG.......A...  12611139
576      14181460                                         .........T........A...  14181481
576      15517842                                         .......A...A.....TA...  15517821
576      17445163                                        ...................A...  17445185
576      19070506                                         ..T......T........A..A  19070527
576      19386928                                         .......G.A........A...  19386949
576      20364180                                         ........C.......A.A...  20364159
576      21320937                                         .....C........T...A...  21320916
576      22305198                                         .......A...A......A...  22305219
576      22730223                                         .........T....A.A.A...  22730202
576      24717193                                         ......G..T..T.....A...  24717172
576      28585993                                         ......C.....C.C...A.G.  28585972
576      29232267                                         ..T........A.....AA...  29232288
576      29550306                                         ...T.......AG.....A...  29550285
576      30779168                                         ........T........AA..T  30779189
576      30981630                                         ........GTG.......A...  30981651
576      32874314                                            ...............A...  32874332
576      3085540                                          ........T..A......A...  3085519
576      3120921                                           ......CG........AA...  3120941
576      3408403                                           .............A...A..T  3408423
576      12319313                                 ....T.....................A...  12319342
576      18098883                                      ...A..T..C..A........A..A  18098859
576      21171258                                          .................A...  21171278
576      21422950                                         ................-.TT..  21422970
576      23317330                                      ....C................A...  23317354
576      24532389                                      ....C..........T.....A..T  24532413
576      28507365                                        ...................A...  28507387
576      5095590                                          .......G...C..A...AG..  5095611
576      7114911                                          ...........C......AT..  7114932
576      9064292                                          .........T......A.A...  9064271
576      9105740                                          .......G..........AC..  9105761
576      11536166                                         ...G.......A......A...  11536187
576      13777293                                         ..T......T.A......A...  13777314
576      14671251                                         .........T....A...AC..  14671272
576      17777481                                         .........T...C...AA..G  17777502
576      22201667                                         ........GT........A...  22201646
576      22222560                                         .........T.A......A...  22222581
576      23066802                                        ...T...............A...  23066780
576      25753141                                         ..T.............ATA...  25753120
576      27043373                                        ..........G......A.-...  27043394
576      27460175                                         ......G..T........A.T.  27460154
576      29362230                                         .........T.A......AC..  29362251
576      30360095                                         .........TG.......AG.T  30360074
576      965402                                          ..C...........C..A.A...  965424
576      984367                                           ...C..........A...A...  984388
576      9258749                                       .................AC..A.TT  9258773
576      9807579                              ...A..C.T.....T...............A...  9807546
576      13812911                                         ....C..A..........A...  13812890
576      13919738                                       ........C..T.....CA.A...  13919762
                                                             \                  
                                                             |                  
                                                             C
576      26138480                                        ...................A...  26138458
576      29755259                                         .........T.......TA...  29755238
576      14409299                                         ..................A...  14409278
576      7529348                                          ......................  7529369
576      124524                                           ..................A...  124503
576      4921374                                          ..................A...  4921353
576      7592124                                          ..................A...  7592145
576      13274846                                         ..................A...  13274825
576      19617746                                         ..................A...  19617725
576      48145                                             ..........A......A...  48165
576      6915861                                          ..................A...  6915882
576      8399244                                          ..................A...  8399265
576      16018154                                         ..................A...  16018133
576      23896646                                         ..................A...  23896667
576      24738116                                         ..................A...  24738137
576      27820236                                         ..................A...  27820215
576      3488875                                          ..................A...  3488854
576      5006753                                          ..................A...  5006732
576      5094677                                          ..................A...  5094656
576      5327003                                          ..................A...  5326982
576      6677151                                          ..................A...  6677172
576      6888182                                          ..................A...  6888161
576      6992413                                          ..................A...  6992392
576      8628880                              .........T....................A...  8628842
                                                          \                     
                                                          |                     
                                                      TTCAG
576      8993604                                          ...........A......A...  8993625
576      9308736                                          ...........A......A...  9308757
576      9772830                                          .................TA...  9772809
576      11160918                                         ..................A...  11160939
576      14094215                                         ..................A...  14094194
576      14382214                                         ..................A...  14382193
576      14809659                                         ..................A...  14809680
576      15419016                                         ..................A...  15419037
576      16816552                                         ............T.....A...  16816531
576      20597198                                         ..................A...  20597177
576      22547459                                         ..................A...  22547438
576      22663359                                         ..................A...  22663380
576      23796241                                         ..................A...  23796262
576      26408314                                         ..................A...  26408335
576      28460662                                         ..................A...  28460641
576      28693893                                         ................A.A...  28693914
576      31997527                                         ..................A...  31997506
576      8027030                                          ...G..............A...  8027051
576      9261565                                  .....T....T...............A...  9261596
                                                          \                     
                                                          |                     
                                                         AG
576      24879859                                         ..................A...  24879880
576      215072                                           ..................A...  215093
576      1987089                                          ..................A...  1987110
576      7792281                                          ...........A......A...  7792302
576      8220131                                          ..................A...  8220110
576      8614027                                          ..................A...  8614006
576      8684905                                          ...........T......A...  8684926
576      11474314                                         ..................A...  11474335
576      11714180                                         ..................A...  11714159
576      11718218                                         ..................A...  11718239
576      12491082                                         ..................A.C.  12491061
576      13054374                                         ..................A...  13054395
576      13332970                                         ..................A...  13332991
576      14110505                                         ..................A...  14110484
576      14123890                                         ..................A...  14123869
576      14788107                                         ...........A......A...  14788128
576      18403749                                         ......................  18403770
576      23757535                                         ..................A...  23757556
576      23926859                                         .............A....A...  23926838
576      24340152                                         ..................A...  24340173
576      24550123                                         ............C.....A...  24550102
576      25558537                                         ..................A...  25558558
576      26411755                                         ..................A...  26411734
576      29208276                                         ..................A...  29208297
576      30408875                                         .............C....A...  30408896
576      32363003                                         ..................A...  32363024
576      6198720                                    ........................A...  6198749
                                                          \                     
                                                          |                     
                                                         AG
576      9473446                                           ......G...A......A...  9473426
576      19041413                                         .................A....  19041392
576      25977949                                         ..................A...  25977928
576      30423266                                          ..........T......A...  30423246
576      32770801                                         ..................A...  32770822
576      2462785                                          ....C.............A...  2462764
576      3359985                                          ..............T...A...  3360006
576      4145049                                          ..................A.G.  4145070
576      9304154                                          ..................A...  9304133
576      10098571                                         ..................A...  10098592
576      11577389                                         ..............A...T...  11577410
576      12655647                                         ..................A...  12655626
576      12707619                                         ..................A...  12707598
576      19405771                                         ..............A...A..T  19405792
576      19466086                                         ..................A..T  19466065
576      19607735                                         ..................A.G.  19607714
576      20814772                                       ...........T....A...A..A  20814749
576      21172537                                         ..............A...A...  21172516
576      24322820                                         ...T..................  24322799
576      24411100                                         ..................A...  24411079
576      24482219                                        .......C...........A...  24482241
576      25523617                                        ............T......A...  25523639
576      27949420                                         ......................  27949441
576      28266490                                 ......G.-............CA..AA...  28266462
576      28347771                                         ..T...............A...  28347792
576      28704500                                         .................AA...  28704521
576      29084437                                         ..T...............A...  29084458
576      31906305                                         ..................A...  31906326
576      32985710                                           ................A...  32985729
576      1610123                                          ..................A...  1610144
576      3025346                                          ...........A.....AA...  3025367
576      3050568                                          ..............A...A...  3050589
576      3466098                                          ..................A...  3466119
576      4956176                                          ...........A......A..G  4956197
576      6249641                                          ..................A...  6249662
576      6383757                                          ..................A.G.  6383778
576      6460952                                          ...C..............A...  6460931
576      7463072                                          ......................  7463051
576      8633506                                          ...........A......A...  8633527
576      8811361                                          ..................A...  8811382
576      9316140                                          ..................AGG.  9316161
576      9707131                                          ..................A...  9707110
576      9717723                                          ..............A...A...  9717702
576      10384228                                         ..T...............A..A  10384207
576      10853884                                         ..................A...  10853905
576      10976369                                         ..................A...  10976348
576      11491541                                         ...............T......  11491562
576      11747951                                         ..................A...  11747930
576      12997402                                         ...G..............A...  12997381
576      13773045                                         ..................A...  13773066
576      14469758                                         ..................A...  14469779
576      15002152                                         ..................A...  15002173
576      15214743                                         ..................A...  15214722
576      15249382                                         ..................A...  15249403
576      16283303                                         ...............C..T...  16283282
576      18039315                                         ..................A...  18039294
576      18843948                                         ................A.C...  18843969
576      19137633                                         .....A............A...  19137612
576      19227580                                         ..T.............A.A...  19227601
576      19398615                                         .................AA...  19398594
576      19463428                                         ..............A...A...  19463407
576      19864828                                         ..................A...  19864807
576      19908295                                         ..................A...  19908316
576      20000370                                         ................A.A...  20000349
576      20944341                                         ..................A...  20944320
576      21271772                                         ...........T......A...  21271793
576      21825387                                         ..................A...  21825366
576      22381586                                         ..................A...  22381607
576      22402999                                         ...G..............A...  22402978
576      23569351                                         ..................A...  23569372
576      24591037                                         ..................A...  24591016
576      24975094                                         ..................A...  24975115
576      25986666                                         ..................A...  25986645
576      26452722                                         ..................A..T  26452743
576      26638105                                         ................A.A...  26638126
576      28518857                                         ..................A...  28518878
576      28734629                                         ..................A.G.  28734650
576      29502855                                         ..................A...  29502834
576      29646773                                         ..................A..G  29646752
576      29749910                                         ..................A...  29749931
576      31908479                                          .............T...A...  31908459
576      32207861                                         ...C..............A...  32207840
576      6492639                                           ..........A......A...  6492659
576      7439566                                           ......G.........AA...  7439546
576      8950182                                          ..................A...  8950203
576      9588653                                          ..T...............A...  9588674
576      10073402                                         ..................A...  10073423
576      11118520                                         ............G...A.A...  11118541
576      16122102                                         ..................A...  16122081
576      20681816                                      ....C................A...  20681792
576      22186932                                          ..........C......A...  22186952
576      23152742                                         ..............T.A.....  23152763
576      23799704                                         ..................A...  23799683
576      24659187                                 .....CAG..................A...  24659158
576      30091751                                          ........TCA......A...  30091771
576      378000                                           ..................A..T  378021
576      815233                                           ..................A...  815254
576      893658                                           ..................A...  893637
576      987694                                           ..............A...A...  987673
576      992629                                           ...T............T.A...  992608
576      1094142                                          ..................A..A  1094121
576      1194504                                          ...........A......A...  1194525
576      2005353                                          ..................A...  2005374
576      2209101                                          ............G.....A...  2209122
576      2576209                                          ..................A...  2576230
576      2908877                                          ..................A.C.  2908898
576      3671522                                          .....C............A...  3671543
576      5487152                                          ..................A...  5487131
576      5717894                                  .....TAG..................A...  5717864
                                                                  \             
                                                                  |             
                                                                  T
576      6088499                                          ................ATA...  6088520
576      6107479                                          ..............A...A...  6107500
576      7019162                                            ................C...  7019143
576      7494717                                          ...............GA.A...  7494738
576      7740656                                          ....C............AA...  7740677
576      8141836                                          ..T.............A.A...  8141857
576      8146495                                          ..................A...  8146474
576      8315120                                          ..................A...  8315099
576      8529800                                          ..................A...  8529821
576      9155689                                          ..................A...  9155668
576      9349029                                          ...............GA.A...  9349050
576      9771971                                          ......A...........A...  9771992
576      10171502                                         ...............G..A...  10171523
576      10387851                                         ............T.....A.T.  10387830
576      10998635                                         ..............A...A...  10998614
576      11205740                                         ..................A...  11205761
576      11293258                                         ..................A..A  11293237
576      11566805                                         ..................A...  11566784
576      11867615                                         ............GG....A...  11867636
576      11970543                                         ...T............T.A...  11970522
576      12536619                                         ..................A...  12536598
576      12864183                                         ................A.A...  12864162
576      13191243                                         ..................AG..  13191222
576      13330400                                         ..............A...A...  13330421
576      13393955                                         ..................A...  13393976
576      13398731                                         .............G....A...  13398752
576      14205840                                         ..................C...  14205861
576      14403527                                         .................AA..G  14403506
576      14876889                                         ...C...........T..A...  14876910
576      15003363                                         ..................A...  15003342
576      15652397                                         ..................A...  15652418
576      16012986                                         .................AA...  16012965
576      17167539                                         ..................A..T  17167518
576      18308039                                         ..................A...  18308018
576      18786659                                         ..................A...  18786680
576      18969736                                         ....C.............A...  18969757
576      19610787                                         ..................A...  19610808
576      19954321                                         ..................A...  19954342
576      20410109                                         ....C.............A...  20410088
576      21145497                                         ............G.....A...  21145476
576      21329539                                         ..G...............A...  21329518
576      21476063                                         .................AA...  21476042
576      22855051                                         ..................A...  22855030
576      23045399                                         ..................A...  23045378
576      23180047                                         ..........G.....A.A...  23180068
576      23295583                                         ..................A...  23295562
576      23352487                                         .............G....A...  23352508
576      23801555                                         ...G............A.A...  23801534
576      23812481                                         ..................A...  23812460
576      23992986                                         ...........A......A...  23992965
576      24041269                                         ..................A...  24041290
576      24331476                                         ..................A...  24331497
576      24427330                                         .............G....A...  24427351
576      24810652                                         ..................A...  24810631
576      25141924                                         .................AA...  25141945
576      25803041                                         ..T.....G.......A.A...  25803020
576      25841682                                         ..................A...  25841703
576      26338577                                         ..................A...  26338556
576      26578881                                         ..T...............A.G.  26578860
576      27036157                                         ..................A...  27036178
576      27302467                                         ..................T...  27302446
576      27654687                                         ..................A...  27654708
576      28125437                                         ................A.A...  28125458
576      28388804                                         ..............C...A...  28388783
576      28866398                                         ..................A...  28866419
576      28939996                                         ..................A...  28939975
576      29507405                                         ..................A...  29507426
576      30860245                                         ....C.............A...  30860266
576      30950145                                         ..................A..T  30950124
576      31872913                                             ....T.........A...  31872930
576      31926029                                         ..A............T..A...  31926050
576      32151135                                         .................AA...  32151156
576      32369644                                         ..................A...  32369623
576      32769078                                         .............AA...A...  32769099
576      2172765                                          .......C.T........A...  2172786
576      3582600                                           ....C............A...  3582580
576      5771220                                           .................A...  5771200
576      6587055                                          ..............A...A...  6587076
576      6847994                                          ..................A...  6847973
576      9305691                                          ..................A...  9305670
576      10538548                                          ...............A.A..A  10538528
576      12827917                                          .......G....A....A...  12827897
576      13834786                                          ..........C......A...  13834806
576      14396561                                         ..................A...  14396582
576      16167703                                          ........T........A...  16167683
576      17241792                                          ........T........A...  17241772
576      18139866                                         ..................A.G.  18139887
576      18282113                                          ....GC....A......A...  18282133
576      18337223                                          ..........T......A...  18337243
576      20358142                                         .............G....A...  20358121
576      20822304                             ...A..A.T....C....................  20822338
                                                                               \
                                                                               |
                                                                               C
576      21174619                                       ..T....................-  21174597
576      22530178                                         ...T..............A...  22530199
576      22790853                                          ...C.......G.....A...  22790833
576      25500762                                         ............G.....A..T  25500741
576      28625608                                          ........T........A...  28625628
576      30072889                                         ...........T......A...  30072910
576      30440387                                          ......C...T......A...  30440407
576      31644301                                  .....................A....C..  31644271
                                                               \                
                                                               |                
                                                              AT
576      32640813                                         .............G..A.A...  32640834
576      32781781                                         ..................A...  32781802
576      2077531                                          ..................A...  2077510
576      2707398                                          ..................A...  2707377
576      3509427                                          ..................A...  3509448
576      3973772                                           ..........A......A...  3973792
576      4725106                                          ..T...........A...A...  4725085
576      5170742                                          ...........AG.....A...  5170721
576      8018024                                           ......C..........A...  8018004
576      8668728                                          ............G.A..AA...  8668749
576      9276025                                          ..................A...  9276046
576      9377651                                          ..................A.TT  9377672
576      9800920                                          ...T..............A...  9800941
576      12213059                                         ..................A..T  12213038
576      14478859                                         .................AA...  14478838
576      14644352                                        ...A.............A.A...  14644374
576      15206406                                 ..A...C.............T.....A...  15206435
576      15572796                                         ..................A...  15572817
576      20221269                                         ..................A...  20221290
576      20901167                                         ..................A...  20901188
576      24500542                                         ...T.............AA...  24500563
576      26440688                                         ..................A...  26440709
576      26717142                                         ...............G..A...  26717121
576      27801116                                          .......T.......A.A...  27801096
576      28411930                                         ..................A...  28411909
576      32032632                                         ..................A...  32032611
576      302359                                           ............G.....A...  302338
576      1038595                                          ............G.....A...  1038616
576      2383085                                          ...C..............A...  2383064
576      2542917                                          ..................A...  2542938
576      3364379                                          .................AA...  3364400
576      3634582                                          ..................A...  3634561
576      4174039                                          ................A.A...  4174018
576      4253163                                          ................A.A...  4253142
576      4488950                                          ...T..............A...  4488971
576      5347790                                          .............A..T.A...  5347811
576      6076966                                           ..C........C.....A...  6076946
576      6205167                                          ..................A...  6205188
576      6784240                                          ..................A...  6784219
576      8224015                                          ...........T....A.A...  8223994
576      8226151                                          ............G.....A...  8226172
576      10933615                                         ................A.A...  10933636
576      11825248                                         .............G..A.A...  11825227
576      11974759                                         .................AA...  11974738
576      12573647                                         ..................A...  12573668
576      13282842                                         ..................A...  13282821
576      13648673                                         ..T...............A...  13648652
576      13778244                                         ..................A...  13778265
576      14139691                                         ....C.............A...  14139712
576      14391377                                        ..........T........A...  14391354
                                                                 \              
                                                                 |              
                                                                 A
576      14779780                                         ..................A...  14779759
576      14899564                                         ...C..............A...  14899585
576      15768557                                         ....G...........A.AG..  15768578
576      15980156                                         .................AA...  15980135
576      18156441                                         ............G.....A...  18156420
576      18315582                                          ........T.A......A...  18315602
576      20140565                                         ..A......T..T.....A...  20140544
576      21105415                                         .................AA...  21105394
576      21187027                                         ..A..............AA...  21187006
576      21241491                                         ..................A...  21241512
576      21307473                                         ..................A...  21307494
576      22895119                                         ..................A...  22895140
576      23888755                                         ..................A...  23888776
576      23914587                                         ...............G.AA.G.  23914608
576      24021560                                         ..................A...  24021581
576      24404853                                         ...........A......A...  24404832
576      24559020                                          .................A..T  24559000
576      24626653                                         ..............TGA.A...  24626632
576      25031477                                         ..................A...  25031456
576      26093466                                         ..................A...  26093487
576      26125431                                          ....C..........A.A...  26125411
576      27556744                                         ..................A...  27556765
576      28122394                                         ..T...............A...  28122373
576      29352647                                         .................AA...  29352668
576      29729954                                         ..................A...  29729933
576      30146961                                         ..................A...  30146982
576      31563883                                         ..................A...  31563904
576      32209000                                         ...C..............A...  32209021
576      3493427                                           ...C.A.......A...A...  3493447
576      4599938                                          ................A.A...  4599917
576      4873829                                          .................AA...  4873808
576      6908281                                           ..C..C.T........AA...  6908261
576      8214869                                          ..T.............A.A...  8214848
576      8812149                                          .................AA...  8812170
576      9102507                                           ...............A.A.C.  9102527
576      12322301                                         ................A.AC..  12322322
576      12395513                                         .................AA...  12395492
576      12480554                                          ..........A.....AA..A  12480574
576      13119721                                          ..............GT.A...  13119741
576      15201076                                         ..............A...A...  15201097
576      15506141                                         ..T...............AT..  15506162
576      15507996                                          .........CA......A...  15508016
576      15894715                                         ..................A...  15894736
576      17476855                                          .........G.......A...  17476875
576      18035377                                         .........T............  18035356
576      18350367                                          ....G.......C....A..T  18350387
576      20528557                                         ................C.A...  20528536
576      20780008                                         ...............T.TA...  20780029
576      22829770                                         ...........A......A...  22829791
576      24316167                                          ..........A......A...  24316147
576      24751572                                          ........T......A.A...  24751552
576      25069677                                         .........T........A...  25069656
576      26433029                                         ..................A...  26433008
576      27731002                                         .............G.G..A...  27730981
576      29705978                                          ..........A...T..A...  29705958
576      32527434                                          ..C..C.C....G....A...  32527414
576      25407                                             ............C...CA...  25387
576      2151875                                          ..................A...  2151896
576      2313004                                          .............A...AA...  2312983
576      3061126                                          ............G.....A...  3061105
576      3669598                                             .............A.A...  3669616
576      4254334                                           .................A...  4254314
576      4818101                                          ..................A...  4818080
576      5184450                                          ..................A...  5184471
576      5931084                                          ..................A...  5931105
576      5986367                                          ..................A...  5986346
576      6199955                                          ..T...............A...  6199934
576      6845526                          ...........C.......C.C...T....C...A.G.  6845483
                                                   \    \                       
                                                   |    |                       
                                                 CAG  ACC
576      8425228                                        ...C..........T..G.TA...  8425251
576      9147090                                          ..................AG..  9147111
576      9185502                                          ..G...............A...  9185523
576      12031243                                         .....C............A...  12031222
576      12380081                                         ..................A...  12380060
576      12613757                                         ..................A...  12613778
576      14187190                                         ..A.............A.A...  14187169
576      14749328                                         ............T.....A...  14749349
576      14897036                                         ..................A...  14897015
576      14989270                                         ..T...............A...  14989249
576      15241584                                         ..................A...  15241563
576      15269044                                         ..................A...  15269065
576      15543115                                         ..................AG..  15543094
576      15556061                                         ..................A.GT  15556040
576      15574897                                         ..............A...A...  15574918
576      16063354                                         ..............A...A...  16063375
576      16360335                                         ..................A...  16360356
576      17352558                                 ....T...TG.......T..G....AA...  17352529
576      18152904                                         ..................A...  18152925
576      18303839                                         ..............A.A.A...  18303860
576      18738072                                         ..................A...  18738093
576      19052954                                         ...........A......A...  19052975
576      20069926                                         ...T..............A..T  20069905
576      21638454                             ......---.....G......T........A...  21638424
576      22742859                                         ..T..C............A...  22742880
576      23279854                                         ................A.A..T  23279833
576      25980821                                         ..................A...  25980842
576      26041163                                         ...........C......A...  26041142
576      27701236                                             ..............T...  27701253
576      29143362                                         ................A.A...  29143341
576      29516715                                         ...C..............A...  29516736
576      29792683                                                ..........AA...  29792669
576      31382198                                         ..............A...A...  31382177
576      32493868                                         ..................A...  32493847
576      32719186                                         ..................A..G  32719207
576      32987945                                         .................AA...  32987966
576      158188                                            ............CA...A..T  158208
576      518608                                            ............CA...A...  518628
576      2249779                                  .....CAG..T......T.......AA...  2249750
576      5839350                                          ...........T......A...  5839329
576      8741242                                          ................C.A...  8741221
576      8989811                                          ................A.A...  8989832
576      10601457                                         ..................A..T  10601436
576      10812763                                         ..................A...  10812742
576      10924230                                         ......A...........A...  10924209
576      10951762                                         ...........C..A...A...  10951783
576      12642646                                         ................A.A...  12642667
576      13531807                                          ........T...A....A...  13531787
576      15194262                                         ........TT..T.........  15194241
576      16918729                                         ................A.A...  16918750
576      19202802                                         ............G.....A...  19202781
576      19348146                                          ........G........A.G.  19348166
576      19471206                                             ..............A...  19471223
576      20379300                                         ...........A......A...  20379279
576      20436313                                         .............G....A...  20436292
576      21346939                                          ..........T......A...  21346959
576      21573128                                 ..A.....TC.......TT..A..---...  21573102
576      22971671                                         ..................A...  22971692
576      23354900                                         ..............A...A...  23354921
576      24463173                             ...A..A.T............T..C.....A...  24463206
576      26272092                                         ..A...........A...A...  26272113
576      3787362                                          ..................A...  3787341
576      15430375                                         ..................A...  15430396
576      23607271                                         ..................A...  23607250
576      26033466                                         ..................A...  26033487
576      5016187                                           .................A...  5016167
576      9551428                                          ......................  9551407
576      24114365                                         ..................A...  24114386
576      20822989                                         ..................A...  20823010
576      31818974                                         ..................A...  31818953
576      11354306                                          .................A...  11354286
576      19619769                                          .................A...  19619789
576      22968237                                          .................A...  22968257
576      24825010                                          ...............A.A...  24824990
576      440092                                           ..................A...  440071
576      4770894                                           .................A...  4770874
576      8977774                                          ...........TG.....A...  8977795
576      12027808                                         ..................A...  12027787
576      15953987                                         ..................A...  15953966
576      22529521                                         ...........C......A...  22529500
576      24009217                                         ..................A...  24009196
576      25082857                                          .................A...  25082877
576      25472980                                          .................A...  25473000
576      616454                                            .................A...  616434
576      2519510                                           .................A...  2519530
576      3336555                                           .................A...  3336535
576      5178395                                           ................AA...  5178375
576      8271809                                           .................A...  8271829
576      12582922                                          ..C..............A...  12582942
576      14743478                                          .................A...  14743458
576      14884895                                          ..G..............A...  14884915
576      15014192                                          .................A...  15014212
576      18353774                                          ................AA...  18353794
576      18369715                                          .................A...  18369735
576      21284737                                          ...............A.A...  21284757
576      23508245                                          .................A...  23508225
576      24010177                                             ............A.A...  24010194
576      24609994                                          .................A...  24609974
576      25673073                                          .................A...  25673053
576      26369400                                          ...............A.A...  26369380
576      29926476                                          ....G............A...  29926456
576      8412708                                          .............A....A...  8412729
576      9745689                                          ..T...........A...A...  9745668
576      9773986                                          .........T........A...  9773965
576      2442020                                          ..................A...  2441999
576      3358493                                          ............G.....A...  3358514
576      6955836                                          ................AAA...  6955857
576      8017501                                          ...........A....A.A...  8017522
576      8825032                                          ..................A...  8825011
576      9230680                                          ..............A...A...  9230701
576      9316406                                          ..................A...  9316385
576      9427652                                          ..............A...A...  9427673
576      11394046                                         ..................C...  11394025
576      14113716                                           .........A......A...  14113735
576      14486852                                         ..................A...  14486831
576      14837226                                         ..................A...  14837247
576      20683943                                          .................A...  20683923
576      24328541                                         .......C...A......A...  24328520
576      25091861                                          .................A...  25091841
576      28603545                                         ..................A...  28603524
576      454031                                           ..............T...A...  454052
576      592420                                            ...............A.A...  592400
576      707234                                            ...............T.A...  707214
576      2637846                                           .................A...  2637866
576      3118286                                           ...........C.....A...  3118306
576      6819348                                           ...C.............A...  6819328
576      7409784                                           .................A...  7409804
576      7829941                                           ..............G..A...  7829961
576      9455112                                           .................A...  9455132
576      10315069                                          .................A...  10315089
576      11094085                                          .................A...  11094065
576      11228691                                          ...............T.A...  11228671
576      12227012                                          .................A...  12226992
576      15985957                                          .................A...  15985937
576      19481116                                          ...C.............A...  19481136
576      21168064                                          .................C...  21168084
576      24115170                                            ...............A...  24115188
576      25757874                                          ..C..............A...  25757854
576      1607665                                          ...........A......A...  1607644
576      3343818                                           ..............TA.A...  3343798
576      3375065                                          ....A....T........A...  3375044
576      3599558                                          .................AA...  3599579
576      6673225                                          .................AA...  6673246
576      8036497                                          .................AA..T  8036518
576      9333835                                          ....C.............A...  9333856
576      9563017                                          .....C..........A.A...  9563038
576      9714478                                          ...............CA.A...  9714457
576      11154952                                         ..............C...AC..  11154973
576      11574181                                         ..................A...  11574160
576      16411313                                         ..................A...  16411292
576      20584548                                          .................A...  20584568
576      20661592                                         .........T........A...  20661613
576      23732634                                         ..................A...  23732655
576      24934814                                         ..................A...  24934793
576      24939538                                         .......G..........A...  24939517
576      25314310                                          ........T........T...  25314290
576      25410355                                         ..............A...-...  25410335
576      25989177                                         ..T...........A...A...  25989156
576      27384102                                          ..........C......A...  27384082
576      29129839                                           ..............A.AC..  29129858
576      31050758                                         ..................A...  31050779
576      31295742                                         ..............A.A.A...  31295763
576      32085438                                         ..................A...  32085417
576      2084251                                          .................AA...  2084230
576      4478588                                           ....C............A...  4478608
576      4970182                                          .........T......A.A...  4970204
                                                                  \             
                                                                  |             
                                                                  T
576      5217939                                           .................A...  5217919
576      5329943                                           .................C...  5329923
576      8511762                                           .................A...  8511782
576      8857828                                           ............G....A..A  8857808
576      9071062                                           .................A...  9071082
576      9589761                                          ..................A.G.  9589740
576      9710116                                          ...........C....AAA...  9710094
                                                                  \             
                                                                  |             
                                                                  T
576      10044374                                          .................A...  10044354
576      11138204                                          .............A.A.A...  11138184
576      12224874                                          .................A...  12224854
576      13718141                                          .................A...  13718121
576      15660858                                          .................A...  15660878
576      21620292                                          ...............C.A...  21620312
576      23141634                                          .................A...  23141654
576      24434245                                         ..T...............A...  24434266
576      24607959                                          ................AA...  24607939
576      24660683                                          ..T..............A...  24660703
576      25661511                                          ..............G..AC..  25661491
576      27565610                                          .................A...  27565590
576      29152428                                 ......G.-.................A...  29152456
576      30632385                                         .................AA...  30632406
576      32283011                                          .................A...  32283031
576      651962                                           ...........C......A...  651941
576      3668996                                           ...........T.....A...  3668976
576      4728272                                          ..............A...A...  4728293
576      7820805                                           .............A...A...  7820785
576      11509315                                          .................A...  11509295
576      12487304                                          .............A...A...  12487284
576      12627876                                           ........G.G.....A...  12627857
576      22139406                            ....A.....T....................A...  22139367
                                                          \                     
                                                          |                     
                                                      TCCAG
576      32748789                                         .........T....A...A...  32748810
576      181811                                            .................A...  181791
576      785343                                           ..................A...  785364
576      1481538                                          ..................A...  1481559
576      1679837                                          ...........A....A.A...  1679858
576      2541158                                          .......G...C..A...A...  2541137
576      6083846                                          ...........A....A.A...  6083867
576      6856655                                           .................A...  6856635
576      17192869                                          ...............TAAT..  17192849
576      18022383                                         ............G.....A..T  18022404
576      18574042                                         ..G..........GA...A...  18574063
576      21215461                                          ...............C.A.C.  21215481
576      23072711                                         ..................A...  23072732
576      26344720                                         ..................A..G  26344741
576      27219320                                         .................AA...  27219299
576      32677213                                         ..T........A......A..A  32677234
576      1418707                                           ...............A.A...  1418687
576      5585100                                           ................TA...  5585080
576      6903943                                            ......G.........A..A  6903924
576      8652480                                           ................AA..T  8652460
576      8773493                                           .................A...  8773473
576      9241238                                          ............C.....A...  9241259
576      9242313                                           .................A...  9242293
576      9501342                                           ..T............A.A...  9501362
576      10483725                                          .................A...  10483705
576      11850568                                          ..............T..A...  11850548
576      12793878                                           ................A..T  12793897
576      13337727                                          ...............A.A...  13337747
576      16260700                                          ...............T.A...  16260680
576      18595465                                          ............A..A.A...  18595445
576      19900719                                   ....G..-......G....CA...A...  19900693
576      19974395                                           ................A...  19974414
576      21664403                                          .................A..G  21664423
576      23369257                                          .................A...  23369277
576      24050598                                          ................AA...  24050618
576      27332133                                          .................A.T.  27332113
576      28384584                                           .........C......A...  28384603
576      2611428                                          ................T.A...  2611407
576      9485316                                           .................A...  9485296
576      11247395                                          ................AA..T  11247415
576      11967511                                        ...............AGA.A...  11967489
576      12028054                                          ...............A.A...  12028034
576      12857153                                          .............A.A.C...  12857173
576      13351194                                         .......G.........AA...  13351215
576      14785573                                         ................A.A...  14785552
576      15484198                                         ....C...T........AA...  15484219
576      15636146                                        ...............A.......  15636168
576      19945971                                         ..................A..T  19945992
576      21693510                                          .................A...  21693530
576      22181645                                         .................AA...  22181624
576      22488216                                         ...C....C.........A...  22488237
576      28853711                                         ..................A..T  28853690
576      30070233                                         ...........A......A...  30070254
576      32508108                                         .............G....A...  32508129
576      32771871                                         ...........A.....AA...  32771850
576      32974399                                         ...........A....A.A...  32974420
576      3807593                                      .....C................A...  3807618
576      4228383                                          ..................A..T  4228404
576      4854936                                           ...C.............A...  4854956
576      11272426                                       ....................A...  11272449
576      12162200                                          .................A.G.  12162180
576      16036305                                          ...............A.A...  16036285
576      17943638                                         ...........A.....AA...  17943617
576      18758335                                          ...............A.A...  18758355
576      23160577                                      ....C.......T..T.A...A..G  23160553
576      26348739                                          ...........G.....A...  26348759
576      28491589                                    ......C................A...  28491615
576      28872747                                             ..............A...  28872730
576      11534543                                           ..........G.....A...  11534524
576      14483639                                          .................A...  14483619
576      481770                                            ...............A.A...  481750
576      6086618                                           .................A...  6086638
576      8435179                                           .................A...  8435199
576      12386045                                          .................A...  12386065
576      22538154                                            ...............A...  22538172
576      3753608                                          ................-.....  3753588
576      8522680                                            ................A...  8522699
576      9703252                                            ................A...  9703271
576      11583732                                           ................A...  11583751
576      12304760                                         .....C............A...  12304739
576      16267733                                           ................A...  16267752
576      28117966                                           ..C.............A...  28117985
576      32135835                                           .............G..A...  32135854
576      3488125                                           .................A...  3488145
576      5179306                                            ................A...  5179287
576      8044805                                        ....-.............A.A...  8044783
576      12114848                                      .......G.............A...  12114824
576      18749205                                             ..............A...  18749188
576      25082382                                         ............G.....A...  25082361
576      25792229                                            ..............AA...  25792247
576      28736317                                            ......T........A...  28736299
576      4104287                                            .....A...A......A...  4104306
576      7953202                                           .................A...  7953182
576      13471686                                          ................CA...  13471706
576      20399438                                        ............C......A...  20399416
576      20637368                                          .................A...  20637388
576      21249931                                          .............A...A...  21249951
576      25539334                                          .................A...  25539354
576      22060620                                         ..................AC..  22060641
576      23646888                                          ....G............A...  23646908
576      25147242                                          ................TA...  25147262
576      288033                                            ...............A.-...  288014
576      811353                                            ........T........A...  811333
576      2457835                                           ..............-..A...  2457854
576      2622498                                          ..................A...  2622519
576      3550540                                         ...................A...  3550562
576      3600638                                           ...C.............A...  3600658
576      8150924                                           .................A...  8150944
576      10423222                                         ..................A...  10423201
576      10980463                                         ..................A...  10980441
                                                                  \             
                                                                  |             
                                                                  T
576      11752603                                           ................A...  11752622
576      12681948                                            ......T......A.A...  12681966
576      18575273                                          .................A..T  18575253
576      21167875                                      .....-......T.AT.....A...  21167898
576      21330681                                         ................A.A...  21330702
576      21482981                                         ....C...........-.....  21482961
576      21683313                                          .................A...  21683293
576      28859578                                         ........T........AA..T  28859557
576      3460679                                          ................-.....  3460659
576      5033963                                           .................A...  5033943
576      5436574                                           ........T........A...  5436554
576      7860733                                          ..................A..A  7860712
576      12192462                                         ................-.....  12192442
576      12562405                                           ................A...  12562424
576      16064755                                         .............A..AA-...  16064735
576      19325130                                          .................A...  19325110
576      23771138                                 ......G.-.................A...  23771110
576      24633058                                 ..C...AG.........T........-.T.  24633086
576      28615048                                         .........T..G.A..AA...  28615069
576      32905188                                           ................AC..  32905207
576      8100516                                             ......T........A...  8100534
576      8240888                                             ...C..........CA...  8240906
576      9775891                               ....C.C....T.-....C..........A..A  9775860
576      13416834                                          ................AA...  13416854
576      14428113                                                 ........A.A...  14428126
576      14884511                                        ..C................A...  14884489
576      21032018                                            .....G.........A...  21032000
576      21543471                                           .............T..A..T  21543490
576      26442671                                          ........T..T.....-...  26442690
576      32141197                                             ..............T...  32141180
576      1031355                                           .................A...  1031335
576      3502943                                          ..................AG..  3502965
                                                                  \             
                                                                  |             
                                                                  T
576      6774224                                          ..................A...  6774202
                                                                  \             
                                                                  |             
                                                                  T
576      11966118                                         ..................A...  11966140
                                                                  \             
                                                                  |             
                                                                  T
576      12876370                                          ......G..........A..G  12876350
576      18456707                                          ........T.....G..T...  18456687
576      20708535                                           ................A...  20708516
576      20774539                                           ................A...  20774558
576      23155033                                          ...........C.A...A...  23155013
576      26053146                                            ........A......A...  26053164
576      32135385                                           .............G..AT..  32135366
576      32192126                                          .................A...  32192106
576      531154                                             ................A...  531173
576      6529746                                          ........G..A.....A-...  6529766
576      7756157                                            ................A..A  7756138
576      8180404                                          ................-.....  8180384
576      10202441                                           ...........GA...A...  10202460
576      10420732                                           .......T........A..T  10420713
576      12684104                              ..A..A.T.....TG....G...T.....A...  12684071
                                                                               \
                                                                               |
                                                                               A
576      14874380                                 ..A.....TC................A..-  14874408
576      15099917                                          .................A...  15099897
576      24794620                                         ....C...........-.A...  24794600
576      26048643                                         ..G...............A...  26048664
576      26734487                                            .............A.A...  26734505
576      2986133                                             .......T.......A...  2986115
576      3617397                                           .................A...  3617417
576      6161829                                          ..T......T........-...  6161849
576      6248747                                       ....C...........-C.......  6248723
                                                                               \
                                                                               |
                                                                               G
576      6552035                                             ...............A...  6552017
576      9079666                                          ...........T...G..A...  9079645
576      9291949                                           .....GG........A.-...  9291968
576      12334187                                      ............T........A...  12334212
                                                            \                   
                                                            |                   
                                                            T
576      27307680                                           ............A.C.A...  27307661
576      32517120                             ...A....T....C..............-.....  32517088
576      8680573                                              .....G........A...  8680590
576      9493175                                             ...............A...  9493193
576      20176712                                         ..................A...  20176690
                                                                  \             
                                                                  |             
                                                                  T
576      28282358                                         ..................T.-.  28282338
576      9921290                                          ................-.....  9921310
576      25576244                                         ................-.....  25576224
576      29564154                                         ................-.....  29564174
576      2597713                                               .............T...  2597729
576      4752913                                             ...............A...  4752931
576      22613498                                            ...............A...  22613480
576      759797                                             ..........T.....A..T  759816
576      1091558                                              .......A......A...  1091575
576      2653094                                              .............CA...  2653111
576      24453853                                           ................A...  24453872
576      10223616                                             .............AA.C.  10223633
576      24946890                                       ....-...........A...A...  24946912
576      625885                                           ..............A.A.....  625906
576      2527935                                           .................A...  2527955
576      6803938                                          .................AA...  6803916
                                                                  \             
                                                                  |             
                                                                  T
576      8246838                                              .....T....A...A...  8246855
576      15338179                                              .............A...  15338195
576      18506977                                       ..T.........T.T.....A...  18506954
576      21568069                                 .....CAG................-.....  21568097
576      25049643                                      ....C................A...  25049667
576      26877506                                             .............AA...  26877523
576      30792293                                         .................AA..A  30792272
576      31519465                                          ..........A......A...  31519445
576      1752277                                          ...................-..  1752257
576      3360651                                              ..............A...  3360634
576      4922960                                              ..C.........C.A...  4922943
576      4978674                                          ................-A....  4978694
576      7915474                                              ..............A...  7915491
576      10064781                                         .....G..........-.....  10064801
576      10931484                                            ...............A...  10931466
576      11602709                                             .........A....A...  11602692
576      12728203                                         ................-.A...  12728183
576      13563771                                 .....CAG................-.....  13563799
576      14447913                                 .....CAG................-.A...  14447941
576      20429076                                         ................-.....  20429056
576      21673084                                      ....................T-...  21673059
                                                            \                   
                                                            |                   
                                                           TC
576      22528150                                         ................-A....  22528130
576      25535057                                 ..C..C.G...........C....-.....  25535085
576      25873218                                         ..................A...  25873239
576      26108720                                             .........G....A...  26108703
576      14801241                                            ...............A...  14801223
576      15490398                                            ...............A...  15490380
576      17413318                                              .............A...  17413334
576      24766153                                              .............A...  24766169
576      2298753                                              ....G..A......A...  2298770
576      5342322                                          ..............C...A...  5342301
576      7048369                                              ..........A.......  7048386
576      11564115                                             .....T....A..AA...  11564098
576      12765107                                             .............TA...  12765090
576      28035660                                             ............T.A..T  28035677
576      4138139                                         ..C................A..T  4138117
576      4827875                                            .......T..GG....A...  4827894
576      7007727                                          .................CA...  7007706
576      9519215                                          ................A.A...  9519194
576      14148602                                         ................-.A...  14148622
576      14670668                                          .......CT.......AA...  14670648
576      17586030                                         ................-.....  17586010
576      20317724                                        .........TG....A...A...  20317702
576      25866291                                         ..................A...  25866312
576      26055426                                         ............C...-.C...  26055406
576      26662299                                       ...C.......TG.T.....A...  26662276
576      27143486                                         ................-.A...  27143506
576      30153436                                         .......-........A.A...  30153416
576      31896376                                            ...............A.G.  31896394
576      8327151                                           ...............-A..G.  8327132
576      9415144                                      ...........A........A.A..T  9415169
576      10173162                                         ...........A......A...  10173183
576      11620242                                           ................A...  11620223
576      12175937                                 .....T....T...........A...A...  12175968
                                                          \                     
                                                          |                     
                                                         AG
576      22726771                                             .......T.G....A...  22726788
576      22732846                                           .............GA.A...  22732865
576      29180749                                            .............A.A...  29180731
576      30490687                                          .................A...  30490667
576      21199326                                          .................-...  21199345
576      7317648                                          .......-..........A...  7317668
576      11421955                                      ....C................A...  11421979
576      13070216                                          .................-...  13070197
576      7392075                                  .....CAG..................-...  7392047
576      9178048                                          ..............T...-...  9178028
576      10612349                                         .........T.......A-...  10612369
576      12317510                                         ..............A...-...  12317490
576      16219287                                         ..T...............-...  16219307
576      21575673                                              .............-...  21575688
576      25045141                                         .................A-...  25045121
576      26094856                                 .....CAG.................A-...  26094828
576      1562825                                           .................C.-.  1562844
576      9483443                                               ...........A.A...  9483427
576      13061644                                  ....T.T.C.......T-.......A...  13061671
576      15176989                                          ...G.............-...  15177008
576      15212586                                 .....CAG.......-..........A...  15212614
576      10087224                                 .....CAG..................A...  10087253
576      20891897                                        ..........T........A...  20891919
576      21444475                                         ...........A......A...  21444453
                                                                    \           
                                                                    |           
                                                                    C
576      31756341                                             ..............A...  31756358
576      7211497                                          ........G.........-...  7211477
576      14865769                                         .......A.-........A...  14865749
576      16117364                                         .......-....G.....A...  16117344
576      17835911                                         ............G.....-...  17835931
576      18954307                                         ............G.....-.T.  18954327
576      20082093                                         ..................A...  20082115
                                                                  \             
                                                                  |             
                                                                  T
576      21780893                                                 .......-......  21780881
576      24594590                                              ....T....A...A...  24594574
576      24662585                                         .......G..........-...  24662605
576      25051847                                         ...........A....CA-...  25051867
576      26766516                                      ....CT......T........A...  26766540
576      31072914                                              ............AA...  31072930
576      10459700                                          ......A..........-...  10459681
576      12615145                                          .................-...  12615164
576      12785600                                         ............G.....A...  12785579
576      20536618                                          ............G....-...  20536599
576      24438941                                          .................-...  24438960
576      26894280                                          ....C........C...-...  26894261
576      9352053                                          ....G.............A..-  9352073
576      13300943                                 ..C...AG.........T........-...  13300971
576      13810511                                         .......G.....-..A.A...  13810491
576      14130161                                         ..A.....GT........-...  14130181
576      14728213                                         .........T........-..G  14728233
576      19870426                                          ...........C.....A...  19870406
576      20564445                                         .........T........-...  20564425
576      21537616                                         ..T.....G...T.....-...  21537596
576      24308464                                         .......--.........-.G.  24308482
576      24478945                                         ..................A...  24478967
                                                                  \             
                                                                  |             
                                                                  T
576      25187046                                         ..............A...-...  25187066
576      7025329                                          ....C....A........A...  7025307
                                                                               \
                                                                               |
                                                                               A
576      8585579                                          ................-.....  8585559
576      10791989                                              .............AC..  10792005
576      23031029                                              ......A......A...  23031045
576      5060936                                               .............A...  5060920
576      8831638                                              ..............A...  8831655
576      9121264                                       ....A..............A.A...  9121240
576      10102450                                             ..............A...  10102467
576      10644160                                 .....TAG........CT..T...CA-...  10644188
576      14020874                                 .....CAG................-.AT..  14020902
576      14754521                                           .........-......A..-  14754538
576      21390437                                         .............G..---...  21390455
576      25687348                                           ..C......AG.....-...  25687366
576      26287357                                         .........T........A...  26287378
576      26807291                                          ........A.T.....A-...  26807311
                                                                       \        
                                                                       |        
                                                                       A
576      6622164                                          ..A...............-..T  6622184
576      7853412                                          .......A...A......-.T.  7853392
576      7910133                                          ..T.....C.........-...  7910113
576      8320756                                          .......G..........-...  8320776
576      11923823                                         ........G..T.....A-...  11923843
576      11934647                                         ........G.........-...  11934667
576      12302352                                         ..................A..-  12302372
576      12547192                                         ........-....GA...A...  12547172
576      12854290                                      .....-......TG.....A.A...  12854267
576      14515698                                         ...G.....T........-..T  14515678
576      15918354                                            ............-......  15918371
576      18985957                                         .........T........A..T  18985936
576      20590588                                         .........T........C.-.  20590568
576      22204931                                                ...........A..G  22204917
576      25768357                                         ..............A.A.A..T  25768378
576      26075765                                             .....T..T....AA...  26075782
576      26842711                                        ................G..A...  26842733
576      27954965                                         ...........A.CA...-...  27954945
576      29929889                                          ....G........A...-...  29929870
576      32029295                                             ......G.......A...  32029277
                                                                               \
                                                                               |
                                                                               A
576      5709029                                  .....CAG.........G......T.A...  5708999
                                                                  \             
                                                                  |             
                                                                  T
576      6052186                                           ..........A.....A-...  6052167
576      6124722                                           ........T.......A-...  6124703
576      15046762                                         ..................A...  15046740
                                                                  \             
                                                                  |             
                                                                  T
576      18311393                                          ......A.....G....A..-  18311374
576      19590104                                         ................-.....  19590124
576      21460206                                          ........T..G.....-...  21460187
576      26562197                                       ....-........C......A..A  26562175
576      29031332                                              .............AC..  29031316
576      21554147                                           ................-...  21554129
576      922106                                            ...............-.....  922125
576      23977885                                         ................-.....  23977905
576      16888492                                         ..................-..G  16888472
576      27042126                                         ..................A...  27042147
576      6501411                                          ..................A...  6501432
576      25449288                                         ..................A...  25449267
576      1218612                                          ..............A...A...  1218590
                                                                  \             
                                                                  |             
                                                                  T
576      6661770                                          ..................-..T  6661750
576      14986689                                      ............G........A...  14986713
576      22695565                                              .............A...  22695549
576      24597446                                              .............A...  24597462
576      25669492                                         .........T........-...  25669472
576      425781                                          .................A.....  425759
576      4446733                                          ................-A....  4446713
576      6065899                                          ................-.T...  6065919
576      11550568                                         ...............-C....T  11550548
576      14724507                                         ..................A...  14724528
576      16454299                                         ................-.....  16454319
576      18538445                                         ................-.....  18538425
576      20861471                                             ..............A...  20861454
576      21337266                                 .....CAG................-.....  21337294
576      22900771                                         .......-..........-...  22900790
576      4135634                                          ..................A...  4135613
576      8765440                                           ...........T.........  8765462
                                                                  \             
                                                                  |             
                                                                 TA
576      9337803                                       ....C............A...A...  9337827
576      9708385                                              ..............A...  9708368
576      11423548                                         ..................AC.G  11423527
576      11628073                                         ..................A...  11628052
576      16359988                                       ....T...............A...  16359965
576      19383653                                         ..................A...  19383632
576      24386536                                              .........A...A...  24386552
576      19375695                                         .......C.T..C.....A..T  19375674
576      20423570                                         ...............G..A...  20423548
                                                                  \             
                                                                  |             
                                                                  T
576      22084176                                         ..................A...  22084197
576      28122056                                           ................A..T  28122037
576      10872633                                         .........T..G.....A...  10872612
576      12127994                                         ..................A..G  12127973
576      14971201                                           ..........C...A.A...  14971182
576      22785632                                         ..T...............-...  22785612
576      23901989                                      ....C...........A..AAA...  23901965
576      28675560                                       .....--..C...A......A...  28675581
576      32884482                                             ........T....AA...  32884465
576      1442024                                          ................A.A...  1442003
576      4918253                                          .................AA..T  4918231
                                                                  \             
                                                                  |             
                                                                  T
576      10710477                             .....AA.T...T.......T......G.AA...  10710511
                                                                   \            
                                                                   |            
                                                                   T
576      11836080                                           ............T.A.A...  11836061
576      17663406                                             ..............A...  17663423
576      26552894                                         ..................A...  26552916
                                                               \                
                                                               |                
                                                               A
576      28536627                                         .............A....A...  28536648
576      29887913                                          ...............-....A  29887932
576      24672329                                         .......G..........-...  24672349
576      20153506                                         ......G...........A...  20153527
576      17325422                                      ....A................A...  17325446
576      2788296                                          ..................A...  2788275
576      9413100                                          ..................A...  9413122
                                                                  \             
                                                                  |             
                                                                  T
576      9626375                                          ..................A...  9626396
576      24866025                                        ...............A...A...  24866003
576      2868667                                         ............A....A.A...  2868689
576      3425240                                          ....C..G......A...-...  3425260
576      4553053                                           ........T...A....A...  4553073
576      8294824                                            ..........T.....A...  8294805
576      14753476                                         ...........--.....A...  14753457
576      28124583                                          ...............A.A...  28124603
576      29386548                                        ..........T..T.........  29386570
576      5626358                                          .............A....A...  5626379
576      10626201                                         ................-.....  10626181
576      16073317                                          ....C...T......A.....  16073296
                                                                               \
                                                                               |
                                                                               A
576      23673438                                         ................-....T  23673458
576      29540161                                           ................A...  29540180
576      68942                                               .............-.....  68925
576      20411820                                          ...............-....A  20411801
576      2704847                                           .................A...  2704827
576      6975545                                            ..........G.....-...  6975563
576      19045796                                      ..T.......-..........A...  19045773
576      16289570                                      .....................A...  16289594
576      16982836                                         ........GTG......A...T  16982815
576      31804890                                         .................AA...  31804911
576      3513088                                  .....CAA..................-...  3513116
576      9433789                                  ..C..T.G................-.....  9433817
576      12166405                                         ................-.....  12166385
576      28985195                                         ..............-.A.....  28985175
576      10632136                                         ......C...........A...  10632157
576      3676398                                          ..................A...  3676376
                                                                  \             
                                                                  |             
                                                                  T
576      9350093                                          ..................A...  9350071
                                                                            \   
                                                                            |   
                                                                            A
576      20408924                                         ..........C.G.....A...  20408903
576      209440                                           ...........A.....T-...  209420
576      30042015                                         ................-.....  30042035
576      3529425                                          ......A........-..A...  3529405
576      8008917                                           ...........TA.-..A...  8008898
576      807976                                           ................T.....  807954
                                                                  \             
                                                                  |             
                                                                  T
576      19772794                                         ...........C.G..CA....  19772815
576      8279283                                          .........T.......A-...  8279263
576      11590995                                         ..................-...  11590975
576      30676252                                         ..................-...  30676232
576      1382363                                           .............T...-...  1382382
576      22807665                                       ...............CA.AAA...  22807688
576      870724                                            ........T........-...  870705
576      21720896                                         ..................A..T  21720917
576      24431144                                         .................A-...  24431123
                                                                  \             
                                                                  |             
                                                                  T
576      27410551                                          .........G.....CA-...  27410532
576      16137722                                         ...........-......-...  16137703
576      25530566                                         ..............A...-...  25530546
576      28267708                                         .........T.A.A....-...  28267688
576      31969220                                         .................A-...  31969240
576      10632367                                         ............G...A.-...  10632387
576      3578339                                              ..............-...  3578323
576      25515455                                       ....................A...  25515432
576      15979350                                         ................A.-...  15979370
576      28565272                                         ........G.........-...  28565252
576      400968                                           .............G....A...  400946
                                                                            \   
                                                                            |   
                                                                            A
576      11726976                                          .............A...-.G.  11726995
576      17266864                                             ..............A...  17266847
576      21202207                                          ..........T......-...  21202226
576      7102863                                          .........T........-...  7102843
576      21136569                                  ....C.T.........T....A..A-...  21136597
                                                             \                  
                                                             |                  
                                                             C
576      4714234                                          ........C........A-...  4714254
576      15943391                                             ..............-...  15943407
576      23868177                                             ..............A...  23868160
576      32183861                                         .................AA...  32183840
576      2599561                                          ..........T......A-...  2599541
576      498755                                    ....C.T..............-.A.....  498782
576      16172414                                         ...........T......-...  16172434
576      15579493                                         ...................-..  15579473
576      13928471                                           ..............-.....  13928453
576      29934192                                         ................-.....  29934172
576      15582601                                         ................---...  15582583
576      28729623                                         ............T...-.....  28729603
14862    9290841                                         ..........G.A.....AA..T  9290819
14862    38431628                    ....A.C.A.A.A....T.G..C..............AAA.G.  38431670
14862    6994004                              ...A..A.T.A..C...............AA..T  6994037
14862    33755151                         ...T...A..A.T....CT......G..T.....A...  33755114
14862    26703668                                            ...........C.T.A...  26703650
14862    7248405                           ..T...A..A.T...TC................A...  7248441
14862    29732641                                        ............T..AC..A...  29732619
14862    10867991                          ..T...A..C.T..A.C.......T..T...A.A...  10868027
14862    21970081                             ...A..A.....TC..........T.....A...  21970048
14862    6453178                                   ...T...TC................A..T  6453206
14862    2530670                            ...G..G.G.T....C..........T.....A...  2530635
14862    2577202                           ..T...A..A.T.......C.......G...A.A...  2577166
14862    39623241                          ..T...A..A.T....AT.........T.....A...  39623205
14862    7240894                           ..T...A..A.T..T.C................A...  7240858
14862    7153585                           ..T...A..A.T.C..........T......A.A..T  7153621
14862    6409128                                        ..T.................A...  6409105
14862    23216723                          ..T...A..A.T.............TA......A...  23216687
14862    12257280                             ...A..A.T..T.C..........T.....A...  12257247
14862    1777246                              ......A.T........C......T.....A...  1777213
14862    35828644                             ...A..A.T....C.......G........A...  35828677
14862    39603749                             ...A..A.T..G.C..........C...AT....  39603716
14862    3535755                              ...A..A.T..T..................A...  3535788
14862    13901546                             ...A..A.T..A.C..............A.A...  13901513
14862    21452607                             ...A..A.G....C...........C....A...  21452574
14862    29676500                             ...A..A.T..T.C.............G..A...  29676533
14862    27406604                             ...A..A.T....C.....C....G.....AG..  27406571
14862    30214406                             ....G.A.T....C.C........T.....A...  30214373
14862    11749307                              ..A..A.T..T.C...............AA...  11749339
14862    22273919                             ...A..A.T....CT.........T.....A...  22273886
14862    29317053                             ...T..A.T...............G...A.A...  29317020
14862    29622633                             ...A..A.....TC............A..AA...  29622666
14862    30210841                             ...A..A.T............G..T.....A...  30210808
14862    2592801                              ...A....T....CTG........T...A.A...  2592834
14862    10075435                             ...A..A.T.C..C.............CA.A...  10075402
14862    25317779                             ...A..A.T.......A....T......A.A...  25317812
14862    33836780                             ......C.T....C......GT..T.....A.G.  33836813
14862    16287331                             ...A..A.T...TC................A...  16287364
14862    5960948                              ...A..A.T...TC............T.AAA...  5960981
14862    29803485                              ..A..A.T...T.T......T....A...A...  29803517
14862    34545017                             ...A..A.A...T.TG..A...........A...  34544984
14862    4583011                               .....A.T....C.........T......A...  4582979
14862    23913090                                      .......A..C...A......A...  23913114
14862    8723677                              ...A..A.G....C..........T.........  8723710
14862    10437800                                      .....................A...  10437776
14862    12196726                              .....A.T....C.............GT.A...  12196758
14862    2246204                         ........A..A.T.C..C.......T..T.....A...  2246164
                                               \                                
                                               |                                
                                              TG
14862    9295563                                       ...............C.....A...  9295539
14862    10326561                               ....A.TT...........T.C.G....A...  10326592
14862    28751655                              ..A..A.G...TC..........T...A.A...  28751623
14862    31213892                             ...A..A.T....C............C...A...  31213925
14862    21326393                              .....A.T....C................A..T  21326425
14862    13568594                             ...A..A.T...TC.......T..TCA..TA...  13568561
14862    20806456                             ...A..A.T.....T...............A...  20806489
14862    33978390                              ..A..A.T....C..C..A.TG.T.....A...  33978422
14862    11755057                             ...A..A.T...TC.........A..A...A...  11755090
14862    7759547                           ..T......A.T..T.C..C.............A...  7759583
14862    27204052                              ..A..G......C......G...T.....A...  27204084
14862    19444386                              .....A.T...T...........T...A.A...  19444418
14862    27393367                       .........A..A.T....C................A...  27393408
                                                \                               
                                                |                               
                                               AT
14862    32171950                             ...A..A.T....C..........T.....A...  32171917
14862    7671825                                ....A.T.......C......AT....AA...  7671856
14862    27212060                               ....A.T...............T....AA...  27212091
14862    37381592                               ....A.T...TC.........T.C..ATA...  37381561
14862    28748825                              ..A..A.G....C......G..AT.....A.T.  28748857
14862    9287747                                 ...A.T...TC......G...G.....A...  9287777
14862    5374733                                  ..A.....................A.A..T  5374762
14862    33775544                                  ....T.T...C...A.......G..A...  33775516
14862    38840876                                 ..A.......................A..G  38840847
14862    39197122                                 .....CAG..T...............A...  39197151
14862    39295463                             ...A..A.T....C..........C..G..A...  39295496
14862    13374457                             ...A..A.T..A.C...........G..T.A...  13374424
14862    38943970                                 ..A......CTGC.............A...  38943941
14862    16020531                                    ..T...........G..G.A..AA...  16020505
14862    21950604                                       ....T.............A.A.T.  21950581
14862    40133280                                 ..C......C................A...  40133309
14862    2864755                                    ..T....C..C.......G.A...A...  2864728
14862    5523312                                    ..T....CT......TG.T.....A...  5523285
14862    8316750                                           .................A...  8316770
14862    16635808                                   ..T............T...A....A..T  16635781
14862    23457807                                      ...T...........T.C...A...  23457783
14862    30552683                              ..A..A.T..T.C.....A.A......A.A..T  30552651
14862    9084302                               .....A.T.............TA...T..A...  9084270
14862    10224990                              ..A..A..............A......-.....  10225021
14862    31794409                                      ....C..C....T...G..AAA...  31794433
14862    39171207                                 ..A...G..C......G.......A.A...  39171178
14862    21417190                                    ...C.T.................T...  21417164
14862    32732694                                       ...C.......T....A.....C.  32732717
14862    39337019                               ..C...T.............C....GA.A...  39336988
14862    5057973                                            ...........A....A...  5057954
14862    21577724                                     ....AC..........T...A.A...  21577699
14862    31465859                                        ...................A...  31465837
14862    32128544                                        ...................A...  32128566
14862    35529963                                        .............G.....A...  35529985
14862    8806                                          ....AG....C.T.....G..A.G.  8830
14862    6493016                                       ....CT...........TG..A...  6493040
14862    2476681                                       ....C.......T..T.....A...  2476705
14862    23683773                                       ..........G.........AT..  23683750
14862    2790455                                        ...............AAG..A...  2790432
14862    3122326                                       ....C............A...A...  3122302
14862    10468559                                      ....C........GA....T.A...  10468535
14862    28468090                                      ..G..T............G.A..G.  28468114
14862    17892825                                      ...T.................C...  17892849
14862    25333891                                      ....C.....A.T........A..A  25333867
14862    32270029                                 ..A......C..C......AG.....A...  32270058
14862    4708635                           ..T......A....T........G.........A...  4708674
                                                      \                         
                                                      |                         
                                                    AAC
14862    8453004                                          .......C.T........AT..  8453025
14862    27383904                                      ..T...C..........A...A...  27383880
14862    37394209                                      ....C...............AA.G.  37394233
14862    39113546                                      .....T.............A.A...  39113570
14862    7619622                                        .....C............A.A...  7619645
14862    6138900                                          ..G...............A...  6138921
14862    10037333                                          ...........G....AAG.T  10037313
14862    23197499                                      ....C......GG.....CTAA..T  23197475
14862    27242754                                         ............G.....A...  27242733
14862    2331983                                        ...........T.......T...G  2331960
14862    8573905                                        ..T..........A......A...  8573882
14862    31482344                                      .....T.............A.A...  31482320
14862    22398771                                      .....G.........G.....A...  22398795
14862    4402029                                         ...T......T...........A  4402007
14862    5600388                                         ..C..............A.A..T  5600410
14862    5993785                                           ...........T.....A...  5993805
14862    39127810                                       ...C..........C.....A...  39127833
14862    7857924                                       ....................AA...  7857948
14862    3041249                                       ...T............CA.A.AG..  3041225
14862    20924285                                      ..G.........T..G..G.CA...  20924309
14862    36790968                                       ..................A.A...  36790991
14862    3697860                                         ..........T....A...A...  3697838
14862    9305446                                         ......C........A...A...  9305424
14862    23339366                                      ..............T......A...  23339390
14862    25397904                                          ..........T..A...A.GA  25397884
14862    9795288                                        ...............G...AA...  9795311
14862    106788                                        ....C..CA....GAT....CA...  106764
14862    8220975                                         .........C.CA.A....A..T  8220997
14862    29589339                                           .......T.......A....  29589358
14862    6526879                                       ....C......T..T.....AA...  6526855
14862    10907943                                        ..A................A...  10907921
14862    34503142                                         ..A...............AG..  34503121
14862    32454849                                         ..................A...  32454870
14862    2938065                                          ..............AGA.A...  2938044
14862    26610037                                        ...A...............A...  26610015
14862    39761878                                         ..................A..T  39761899
14862    28662389                                      .....T.........C...ACA...  28662413
14862    31246789                                        ............TT....AA...  31246811
14862    10196424                                         ....C.............A...  10196403
14862    38471182                                        ..C............A...AG.G  38471160
14862    27014507                                        ..C.....A.T..TG....A..T  27014485
14862    4005120                                          ............T...A.A...  4005141
14862    5691027                                        ...........TGC..A..TA...  5691050
14862    6487376                                          ...........CTG...TA...  6487397
14862    9083827                                         ..C.......T..T...AAA..T  9083849
14862    36915267                                         ....CA..G.........A...  36915246
14862    2242098                                          ..T.......T.......A...  2242077
14862    27411105                                         ..................A...  27411084
14862    37045099                                          .................A...  37045119
14862    10843053                                            ....A..........A...  10843071
14862    2520572                                          ............C.....A...  2520551
14862    6005630                                          ..............A...A...  6005651
14862    11036761                                         ...........A......A...  11036782
14862    2445479                                          ..................A...  2445500
14862    5354538                                          ..T......T........A...  5354559
14862    20754472                                        ...A......T........A...  20754450
14862    24856015                                         ........C.....A...A...  24855994
14862    32713111                                          .................A...  32713091
14862    34162274                                        ...............A...A...  34162252
14862    19330201                                         ..T.............A.A...  19330222
14862    1107537                                          .........T....A...A..G  1107558
14862    20889613                                       ..T........T........A..T  20889636
14862    30498266                                          ............G....A.G.  30498246
14862    7649574                                         ...............A...A...  7649596
14862    3971717                                          .........T...A.G..A...  3971739
                                                                  \             
                                                                  |             
                                                                  T
14862    32426319                                         .......C......TGAA....  32426298
14862    13871601                                           ................A...  13871582
14862    9784336                                            ......GT........A...  9784317
14862    9554505                                           .................T...  9554485
14862    6298728                                            .........A.G..C.A..T  6298709
14862    7118095                                          .......A.G......A.A...  7118074
14862    14166727                                    .....-........T.......AA...  14166752
14862    16696849                                          ...............A.A..A  16696869
14862    23329490                                      ....-.......A.....G..A...  23329513
14862    38529133                                           .......G........A...  38529152
14862    2479006                                            ................A...  2478987
14862    10448626                                      .....................A...  10448650
14862    27360984                                           ................A.C.  27360965
14862    11087200                                          .............A.A.AC.T  11087180
14862    11749780                                           ...C...........AAC..  11749761
14862    18420949                                       ..................ATTT..  18420972
14862    33358980                                           .......T..T.....A...  33358999
14862    34683976                                           ................A...  34683957
14862    28722948                                           ..............A.A...  28722967
14862    2326090                                               ...........T.A..A  2326074
14862    3103801                                             ....GT.........A...  3103819
14862    3598502                                       .........C.C.........A...  3598478
14862    21899384                                          .................A...  21899364
14862    24640118                                          ................AA...  24640138
14862    7905845                                            ............A..AA..T  7905864
14862    11986781                                           ...G...T.A.A....A...  11986762
14862    28800669                                           .......TCA......A...  28800688
14862    5807359                                            ...C......T.....AGCT  5807340
14862    27851783                                           ................A...  27851802
14862    35213800                                           ..............A.T...  35213781
14862    40523136                                           .......T..G....AA...  40523117
14862    32710749                                        ...................A...  32710727
14862    28709025                                        ...T............T..A..A  28709003
14862    38739980                                            ..G............A...  38739998
14862    17721971                                            ...............A..T  17721953
14862    35331824                                           ..............A.A...  35331843
14862    6526641                                            ..............A.A...  6526660
14862    12517684                         ...T...A..A.T...TCT......G..T.....A.G.  12517721
14862    12535003                                           .............G..A...  12535022
14862    21155079                                            .........T.....A..A  21155061
14862    35894541                                           ................A..T  35894560
14862    12241736                                     ..C.......C.G.........C...  12241762
                                                             \                  
                                                             |                  
                                                             T
14862    3606837                                            ................A...  3606856
14862    36066697                                       ....-..............AA...  36066675
14862    4651900                                              .....TGT......A...  4651883
14862    27726652                                      ....-...............AA..A  27726675
14862    7464957                                             .........T.....A...  7464939
14862    3014133                                         ....-..............A..T  3014112
14862    5078879                                              ..............AG..  5078896
14862    31598433                                             ..............A...  31598450
14862    34605877                                             ..............A..T  34605860
14862    21160353                                             ..A...........A...  21160336
14862    7966216                                               ....T...GA.A.A...  7966232
14862    28881415                                   ..T.....-........AT.A...A...  28881389
14862    7355593                                              ..............T...  7355610
14862    21104761                                             ............A.A..T  21104744
14862    26973352                                         .........T...CA...A...  26973373
14862    11115232                                      ....C....A-....T.....A...  11115255
14862    21566787                                              .............AC..  21566771
14862    22036220                                             .....T..T.....A...  22036203
14862    24603467                                         ..T......T.A......A...  24603488
14862    14544809                                         .......GG.........A.T.  14544830
14862    39757261                                              .............A...  39757277
14862    2796005                                         ........-......CG..A.G.  2796026
14862    30080362                             ...A..A.T....C...............CA...  30080328
                                                              \                 
                                                              |                 
                                                              A
14862    7465086                              ...A..A..............T..T.....A...  7465053
14862    24694370                              ..A..A.T....C......G....CA...A...  24694338
14862    32524185                                           ..............A.A...  32524204
14862    33844349                                              ..G...A......A...  33844365
14862    12104636                                         .........A........A..T  12104615
14862    32525548                                         ...............G..A..T  32525569
14862    10201934                             ......G......C..........T....AA...  10201967
14862    21036766                                           .........A......A...  21036747
14862    27762856                                           ........TA......A...  27762875
14862    7040552                              ..C...A.T....C................A...  7040517
                                                                  \             
                                                                  |             
                                                                 TA
14862    30189243                             ...A..A.T....C............A...A...  30189276
14862    33870342                                   .............-..........A...  33870314
                                                         \                      
                                                         |                      
                                                        TC
14862    37350551                                         ....A....A.A......A..G  37350530
14862    29533325                                                ..G........A...  29533339
14862    23579040                                            ......TG.......A...  23579058
14862    6606626                                       ........C.G...A......A...  6606602
14862    38903007                              .....A.T.........--....T.....A...  38903037
14862    20870583                              ..A..G.T....C................A..A  20870550
                                                                  \             
                                                                  |             
                                                                  T
14862    28560412                             ...A..A.T....C...............AA.CA  28560445
14862    2315908                                        ....T....C...C...G..A..T  2315931
14862    3935225                                        ...C................A...  3935202
14862    33454656                                       .....T......T.GG..AAT.G.  33454633
14862    3252072                                       ...............G.A...A...  3252048
14862    10724561                                                   ........A.C.  10724572
14862    11183047                                      ..T.....C............A..T  11183071
14862    13124994                                             ..................  13124977
14862    7089545                                         ...............T...A..T  7089569
                                                                     \          
                                                                     |          
                                                                    TA
14862    23683915                                ...G.T...TC.......T..C.....A...  23683945
14862    10951189                                      ...........C........AA...  10951165
14862    39547215                                         ..............A...A...  39547194
14862    39821058                                       ....T.G.............A..T  39821035
14862    27108036                          ..T...A..A.T...........GA..TG..A.A...  27108000
14862    29750382                                         ..T.....TGG......TA..-  29750402
14862    33724528                          ..T...A..A.T....C................AG..  33724492
14862    20802695                          ..T...A........T.................A...  20802659
14862    25238646                          ..T...A..A.T....C.C............A.A..G  25238610
14862    32076335                          ..T......A.T....C................A...  32076371
14862    12960612                          ..T......A.TG...C......CAG.T...A.A...  12960576
14862    35166795                          ..T...A..A.T....C.........T..A...A...  35166831
14862    28419412                          ..T......A.TTA.......GC..........A...  28419448
14862    39632715                          ..T...A..A.T...TA......TT-.....A.A...  39632680
14862    9724328                                           ...........C....AA...  9724348
14862    9990631                           ..T...A..A.T..T.C..........T.A...A...  9990595
14862    19413590                          ..T...A..A.T....C............A...A..A  19413554
14862    23641872                          ..T...A..A.T....C................A..T  23641836
14862    31397477                          ..T...A..A.A..T.C..A.............A..A  31397513
14862    31484098                          ...A...GG....AAT.............A.A.A..T  31484134
14862    33590924                          ..T...A..A.T.............T......CAT..  33590888
14862    14944546                          ..T...A..A.T....C...............AA...  14944582
14862    3418493                                         .....C.............A...  3418471
14862    10364105                                       ...........TT..A..A.A...  10364128
14862    2700126                                         ...A.........GG...---..  2700107
14862    8368928                                          ..............A...A...  8368907
14862    9270861                           ..T...A..A.T.....................A...  9270825
14862    11368656                             ...A..A..............-........A...  11368623
                                                                        \       
                                                                        |       
                                                                        T
14862    5306509                           ..T......A.T.A..........T.AT.....A...  5306545
14862    23416049                          ..T...A..A.T......C........G.....AG..  23416085
14862    24708763                             ...C..A.T..T.C..........T.....A...  24708796
14862    31449772                          ..T.....CA.T....C............C..TA.C.  31449808
14862    8140751                              ...T..A.T...T.......T...T.....A...  8140784
14862    32926215                                            .........T.....A...  32926233
14862    38386091                                            ...............A...  38386073
14862    1670821                               ..A..A.T....A.......T...........T  1670789
14862    32620330                              ..A..A.T..A..............A..AA...  32620298
14862    25581                                             ...........G.....A...  25601
14862    31961005                          ..T...A..A.T...AC..........T.A...A...  31961041
14862    36945178                             ...A..A.T...T.T........T..A...A..T  36945145
14862    7894566                              ...A..G.T....C.............G..A...  7894533
14862    2808039                              ...A..A.T.....................A...  2808006
14862    11943505                             ...A..A.T..T.C................A...  11943538
14862    12294503                             ...A..A.T...............T.C...A...  12294536
14862    19181833                             ...A..A.T.....T..G............A...  19181800
14862    24040390                             ...A..A.T....C..........T.....A...  24040423
14862    32245974                             ......C.....A......A....T.....A...  32246007
14862    2713699                              ...A..A.T....C.......T.......CA...  2713732
14862    6364178                              ...A..A.T....C.......T........A...  6364211
14862    11613853                             ...A..A.T....C..............A.A...  11613820
14862    11784213                             ...A..A.T....CT.........T.....A...  11784246
14862    22675912                             ...A..A......C................A...  22675879
14862    24545531                             ......A.T.C..C......G...T.....C...  24545564
14862    30039525                              ..A..A.T....C..............A.A...  30039493
14862    39492562                             ...A..G.T...T...............A.A...  39492595
14862    27772998                             ...A..A.T..T.C................A...  27773031
14862    6258257                              ...A..G.T..T........T...T....A....  6258290
14862    6340696                              ...A..A......C................A...  6340729
14862    11801549                             ...T..A.T....C.......T..T.....A...  11801582
14862    20982684                             ...A..A.....T.................C...  20982717
14862    24601162                             ...A..A.T...............T.....CT..  24601129
14862    28537271                             ......G.T...TC................A...  28537238
14862    32162559                             ...A..A.T............T........A...  32162592
14862    34070164                             ...C..A.T.....................A...  34070197
14862    40762081                             ...A..A.T....C.......T..C....AA..T  40762048
14862    3855048                                          ....C..C........AA-...  3855028
14862    4162593                              ...A..A.T....C..C.................  4162626
14862    7145650                              ......A.T...TC.........AC.....A...  7145683
14862    7207390                              ...A..A.T..T.C..............A.A...  7207357
14862    17368873                             ...A..A.T...............T...A.C..T  17368906
14862    21913083                             ...A..A.T...TC................A...  21913050
14862    23435474                             ...A..A.T....................AA...  23435441
14862    28608630                                      ............A..G.....A...  28608606
14862    29888356                             ...A..A.T..T.....C............A...  29888323
14862    31413119                             ...A..A.T...TC.........A......A...  31413152
14862    31574784                             ......A.T..TT........T........A...  31574751
14862    33931970                             ......A.T....C.......G.....T..A...  33931937
14862    39241982                              ..A..A.T.....................A..A  39242014
14862    2370096                              ...A..G.T....C........T.......A..T  2370129
14862    3555601                              ...C..A.T.......A..G.T..T.....A...  3555568
14862    7113170                              ...A..G.T.C..C.......A..T.....A...  7113203
14862    7596356                              ...A..A.T....C....A..T..T.....A...  7596389
14862    12237901                             ...A..A.T...AC..C.............A...  12237868
14862    15355466                             ...A..A.T....C.............T..A...  15355433
14862    26001856                             ...A..A.T..T..A.....GT........A...  26001889
14862    28367318                             ...A..A.T....C.......T....A...A...  28367351
14862    31829012                             ...A..A.T....C.G.....G..T........A  31829045
14862    32062762                             ...A..A.G....C..........T....AA...  32062729
14862    129338                                ..A..A.T....C................AG..  129306
14862    4417872                              ...A..A.T....C................A...  4417839
14862    15901839                             ...A.....TC..CTT..............A..T  15901806
14862    16205445                             ...A..A.T..T..AG..............A...  16205412
14862    24198771                             ...A..A.T..T.........T....A...A..T  24198738
14862    25788693                             ...A..A.T....C......G...CCA..CA...  25788726
14862    32772802                             ...A..A.T..T.C..G.......G...A.A...  32772835
14862    33889513                             ...A..A.T...TC.......T.C......A...  33889546
14862    35278238                             ......A.T..AGC................A...  35278205
14862    1188654                              ...A..A.T..T.C.....C......A..AA...  1188621
14862    6957196                              ...A..A.T..T.C..A...G..AC.....A.T.  6957229
14862    13423202                             ...A..A.T....CT...............A...  13423169
14862    14680926                             ...A..G.T...TC................A...  14680893
14862    17922631                             ...A..A.A..T............G...TAA...  17922598
14862    24943338                                                        ....G..  24943344
14862    29802450                             ...A..A.T....C.........CT...CAA...  29802483
14862    32063397                             ...A..A.T...TC.......T.A......A...  32063430
14862    32481711                             ...A..A.T....CAG...........GA.A...  32481744
14862    35423449                             ...A..A.T...TC..............AAA...  35423416
14862    39469522                             ...A..A.G.......C.......T.....A..T  39469555
14862    40751372                                             .......A......A..G  40751355
14862    11511752                                     ....T..-...C.T.A...T..A...  11511776
14862    6401058                              ...A..A.T....C............A..AAC.T  6401091
14862    7989588                                        ...........G....-.A.A.C.  7989566
14862    9313460                              ...A..A.T....CT.......CA......A...  9313427
14862    10307078                             ......A.T..A.C............A..AA...  10307045
14862    12190522                             ...A..A.A....C...........A....A...  12190555
14862    27869468                                           ............T.A.TC..  27869449
14862    29803741                             ...A..A.T....CT...........A..AA...  29803774
14862    34296350                             ...A..A.T..T............T.....A..T  34296383
14862    743500                                ..A........TC....................  743468
14862    24873094                              ..A..A.T....C.........AT.....A...  24873126
14862    8140996                               .....A.T....C..........T.....A...  8140964
14862    30504085                              ..A..A.A............T..T.....A...  30504053
14862    8518939                               ..A....T...AG............C...A...  8518971
14862    8628593                                ..........TC.........TT.A...A...  8628560
                                                       \                        
                                                       |                        
                                                      TT
14862    112056                                ..A..A.T....C.......T..T.....A...  112024
14862    2924990                               .....A.TG...C.........AT.....A...  2925022
14862    4753536                               ..A..A.T...AC......GT........A...  4753504
14862    8278635                               ..A..A.T....C...G............A...  8278603
14862    27364864                                            ........A......A...  27364846
14862    10227515                        ........A..A.T....C..A.G....AG.....A...  10227554
                                              \                                 
                                              |                                 
                                              T
14862    23784590                                       ....................A...  23784567
14862    38783551                                          ........T.....-..A...  38783570
14862    2035242                               .....G.T....C.......T..T....TA.C.  2035210
14862    6666283                                       ....C................A..G  6666307
14862    14284371                             ...A..A.T..T.C..........T.....A...  14284404
14862    16080886                              ..A..A.T..T.C.........T....ATA..T  16080854
14862    20158788                             ...A..G.T...TC................A..A  20158755
14862    27254871                              ..A..A.T..T.C..........T.....A...  27254903
14862    31876524                             ...A..A.T....C................A.G.  31876557
14862    39122141                              ..A..G.A...T.............T...A.C.  39122109
14862    39159916                              .....ACT....C................A...  39159948
14862    15393758                                           ................A...  15393739
14862    19348671                              .....A.T..T...G........G...A.A...  19348703
14862    22928753                              ..A..A.T.....T...............A...  22928721
14862    25706301                                          ............A....A...  25706321
14862    28525483                              ..A..A.T...............T.....A...  28525451
14862    31587691                              ..A..C.T....C...............AA...  31587659
14862    34260378                              ..A..A.T....C..............A.A...  34260346
14862    35460810                              ..A..A......C................A...  35460778
14862    1744289                               ..A..A.T....CT......T......A.A..T  1744321
14862    1881598                                ......-...T............A....AC.T  1881628
14862    5089588                              ...A..A.G..............AT.....A..G  5089621
14862    23354622                              ..A..A.T..T.C............A...A...  23354654
14862    25121708                              .....A.T....CT...........T.T.A..A  25121676
14862    32785976                              ..A..G.T....C..........T...CTA...  32785944
14862    21057913                                                        ....G.T  21057919
14862    27145144                             ...A..A.G.................A.TAA...  27145111
14862    22732048                          ..T...A..A.T...............T.....A...  22732012
14862    31401188                             ...A..A.T....C................A...  31401155
14862    32671216                               ....A.T............T..G.....A...  32671247
14862    35476007                          ..T...A..A.T....C................A...  35475971
14862    27964240                               ....A.T...TC..........T.....A...  27964271
14862    14185958                             ...A..A.T.C..C............A...A...  14185991
14862    30951531                               ....A.T...................A.A...  30951500
14862    2590047                              ......A.T....C.......T...G.TA.A...  2590080
14862    10913244                               ....A.T....C................AG.T  10913213
14862    12605747                          ..T...A..A.T............T...A....A...  12605711
14862    20539965                             ...A..A.T...............T..TCAA...  20539998
14862    28836090                                          ....C.......A....A...  28836110
14862    39117988                             ...A..G.T...T..........AC.....A...  39118021
14862    966337                            ....-....C.T...TC...........AA...AC..  966302
14862    3695250                              ...A..A.T..............T.....TT..T  3695283
14862    7322780                           ..T...C..A.T....C................A.G.  7322816
14862    9653464                              ...A..A.T....C..A.............AG..  9653497
14862    13420471                            ....T..A.T............T...A....A..G  13420505
14862    27483013                             ...A..G.T..............T..AG.AA...  27482980
14862    28601386                             ...A..A.T..TT......G.....AA...A.G.  28601419
14862    3597803                                ....A.TG...CT......T........A...  3597772
14862    13722560                             ...A..A.T...........CG..G.AG.AA..T  13722527
14862    19871949                             ...A..A.A.....................A...  19871916
14862    29436042                             ......A.T....CT...A..T..CA........  29436075
14862    35943002                             ...A..A.T...............T.C...A.C.  35942969
14862    39708792                               ....A.T............T..T.....A...  39708823
14862    2429787                              ...A..A.T....CTG.....TG...-..A....  2429820
                                                                               \
                                                                               |
                                                                               G
14862    6362327                              ...A..A.T...................A.A...  6362360
14862    23592324                                          ........A........A...  23592344
14862    32978411                             ...A..A.T.G.............TAA...A.G.  32978378
14862    31375926                             ........T....C..C....T..T.....A...  31375893
14862    5030476                               .....A.T...........G.........A...  5030444
14862    26058093                             ...T..C.T....C................A...  26058126
14862    373346                                 ....A.T.G..C.........A.........T  373377
14862    10741804                             ...A..G.T....C................A...  10741771
14862    360404                               ...A..A.T....C...........G....A...  360371
14862    3005723                               ..A..A.T.......C.............A.G.  3005691
14862    7433361                                ....A.G..G.C.T.......AT.....A...  7433392
14862    35024679                             ...A..A.T..T.C.C.........AA...A...  35024646
14862    20222031                                     ....TC..............-....A  20222007
14862    8290366                              ...A..G.T...T............GA...A...  8290333
14862    22630781                             ......A.A....C................A.G.  22630748
14862    32141380                             ...A..G.T..T.C.......TG.......A...  32141413
14862    32538052                                        ..........T.A..A.A.A...  32538074
14862    35837242                                          ..T.....T....AG..A...  35837222
14862    23998666                             ...A..A.T.C..C..........C.A.A.T...  23998633
14862    29267523                             ......AGT..............A..T...T...  29267556
14862    35708856                              ..T..G.T....C.......T...G..A.A..T  35708888
14862    39537760                              ..A..A.T....CT......T..T.A...A...  39537728
14862    30933157                                          ................AC..T  30933137
14862    22059709                                           ................-...  22059691
14862    12716952                                 ..A.....TC.......T.....G..A...  12716923
14862    25503845                               ....A.G............T........A...  25503814
14862    26031734                                           ..............T.-...  26031752
14862    24895402                                       .....C.....T......A.A...  24895425
14862    33331495                             ......A.T....C......G...T.....A...  33331462
14862    31825609                                         ................A.-...  31825589
14862    12697878                                     ...T...........TGG....A.C.  12697853
14862    24496682                    ...G..A.....A..A.T.....G......TG......AA...  24496725
                                              \                                 
                                              |                                 
                                              T
14862    5484688                               .....A.T....C.......TG.T.A...A...  5484720
14862    6650544                                         ..C..........T.....A...  6650522
14862    36178998                                 ....T....C..........T.....A...  36178969
14862    40072104                                         ................A.A...  40072083
14862    1759117                                  ..A......C............T.A.A.G.  1759146
14862    8050614                               ...C.G.T...TC................A..A  8050582
14862    10400960                              ..A..A.T...T...C...T...T.....A...  10400928
14862    35125193                             ...A..A.T...TC..G..........G..A...  35125226
14862    38599541                             ...A..A.T.....T...............A...  38599574
14862    3992565                                  ..A......C..............A.A..T  3992594
14862    22214216                               ....AC..C..C.......T...GTG..A..T  22214247
14862    30983980                          ..T...A..A.T....C....C..T..T.........  30984016
14862    35362412                                 ..A......CT...............A...  35362441
14862    38766856                                           .......T........-...  38766838
14862    5869331                                           .................A..A  5869351
14862    13091096                                 .....T...CAT............TAA...  13091067
14862    1769710                              ......A.T...............T.....A...  1769677
14862    35244011                                       ...A................-...  35243989
14862    17733595                                    .....-...........T.....A...  17733620
14862    10495568                             ...A..A.T...............T.....A...  10495535
14862    23799257                                 ..A.................G.....A...  23799286
14862    31451594                             .....GA.T...TC..............A.A...  31451561
14862    32753921                                          .................A...  32753941
14862    32980935                             ...A..A...A..C................A..T  32980902
14862    37834360                           .....A..A.T....C.......T..T....AA...  37834395
14862    24850928                                       .....T....T.......CT-...  24850950
14862    2667046                                         ................G..A...  2667024
14862    23799770                                 ..A.................G.....A...  23799741
14862    34755793                                 ..A.....TC...............AA...  34755822
14862    35992905                             ...A..A.T...TC.............T..A..T  35992938
14862    10618802                                            ..A.....CT.....AG..  10618784
14862    11818538                                         ...........ATG...A....  11818517
14862    2494923                                          ...C.C.......-...TC...  2494944
                                                                              \ 
                                                                              | 
                                                                              T
14862    12508453                             ...A..A.T....C...........G....A...  12508486
14862    13547686                             ......A.G............T.CT...A.A...  13547653
14862    34711072                                    .....TC.........AT.A.A.A...  34711098
14862    36115535                             ...A..A.G....C.......T.AC.....A...  36115502
14862    9172756                              ...A..A.T....C............A.T.A...  9172789
14862    31156668                             ......A.T....C..........T.....A...  31156701
14862    9576959                                               .............A...  9576975
14862    5212467                                 ..A.....G..............A.T.A...  5212497
14862    8350781                               ..A..A......C.........A...G..A...  8350813
14862    25167380                                        ...............-.A.A...  25167401
14862    13073088                             ...A..A.A.A.............T.A...A..A  13073121
14862    23424233                                 ..A.....TG...........AA...A...  23424204
14862    37280742                                 ....T...TC............C.T.A...  37280771
14862    9492049                                    ..A...TC............A...A...  9492022
14862    33850208                             ...A..A.T...TC.......T........A...  33850175
14862    31574132                             ...A..A.T....G............A.A.---.  31574102
14862    35380994                                        .....A...........T.....  35381016
14862    22300408                              .....A...CT.C...........---....GT  22300379
14862    22925075                                           ...............AA..T  22925094
14862    24804098                              .....A.T..T.C..C.......T...A.A...  24804066
14862    28861185                                           .......T........A...  28861166
14862    8959615                                     ......C.........A....A.A...  8959589
14862    36244674                               ....A....T.C..G............AA...  36244643
14862    11780287                                    .................G.A...A...  11780313
14862    24318215                             ......G.T............T..T.....A...  24318248
14862    7969121                                     ......C..C......T..........  7969095
14862    2289095                                           .....CC..........A...  2289115
14862    4175841                                         ...........CT......A...  4175819
14862    11847588                                                              .  11847588
14862    13746371                                   ..A...G..........A.....AA..A  13746398
14862    39696062                                        .............GCAG..A...  39696040
14862    17994586                             ...A..A.T..T.C.......T.A.A....A...  17994553
14862    4221341                                           ...A......A..A...A...  4221319
                                                                               \
                                                                               |
                                                                              AG
14862    10629181                             ......A.T............T......A.A..T  10629148
14862    12008885                                        ...T..............AA...  12008863
14862    6999317                                      ..C..........T........A...  6999292
14862    11448632                                            ...............A.G.  11448614
14862    33386660                                      .....................A...  33386684
14862    17742160                                       ....T...........A.A.AG..  17742137
14862    34324817                                       ................AT..AC..  34324794
14862    32595947                                     ..C.....C.............A...  32595972
14862    2191898                                       ....CT........T......A.G.  2191874
14862    3579862                                               ......T.........T  3579846
14862    11057351                                     ...............T.....ATT..  11057326
14862    4166734                                         ............TC....AA...  4166712
14862    28825730                                 ..A...C..............GC...T..-  28825761
                                                                           \    
                                                                           |    
                                                                         TCA
14862    40440776                                      ....C.............G..A.G.  40440800
14862    4100483                                         .............T.....A...  4100505
14862    29069203                              ..A..A..T...A.........A..A...A..T  29069171
14862    36980229                                      ....C................A...  36980253
14862    34607749                                      ...T.................A...  34607725
14862    35471156                                      ...T..........C......A...  35471180
14862    9499557                                       .....T......T......A.A...  9499581
14862    15212045                                      ....C.......T........A...  15212069
14862    21276970                                      ....C................AG..  21276946
14862    27972856                                      ....C................A...  27972880
14862    30898536                             ........-..............TT.....A...  30898568
14862    31347745                                      ....C..............A.A..T  31347721
14862    32736                             ..T...A....-....C................A...  32701
14862    5746311                                       ...............T.....AC..  5746287
14862    6579192                                       ....C..........T.....A...  6579168
14862    8467150                                     ......C................A...  8467124
14862    9113902                                       ...............T.....A...  9113926
14862    21926542                                      ...T........T........A.C.  21926566
14862    29971466                                 ..A......C................T...  29971437
14862    35471752                                      ....C.........A......A...  35471728
14862    40147824                                      ..................T..A...  40147848
14862    820618                                           ......G..A........A..T  820639
14862    22848170                          ..T......A.A.C..C..C............TA...  22848206
14862    4254253                                       ....A..CG..G...G.....A...  4254277
14862    4893115                                       ....C..........TAA...A..T  4893091
14862    5009649                                       ..........C...AC.....A...  5009673
14862    5281443                                       ....C............A...A...  5281419
14862    5332059                                        ...........T.A......A...  5332036
14862    5802516                                       ....C............A.A.AT..  5802492
14862    9524857                                       ....C............A.AAA...  9524833
14862    11603843                             ...A..A.T..............A..A...A...  11603876
14862    13179191                                      ...........GT......A.....  13179167
14862    17329953                                      ....C................A...  17329977
14862    19988554                                      ....C..........T...A.A..T  19988530
14862    21503275                                      ...T..C..............A...  21503251
14862    21808201                                      ....C................A.G.  21808225
14862    21863019                                      ....C.......A..T.....A...  21862995
14862    21957778                                       ...C......GT..T...A.A..T  21957755
14862    22859698                                      ....CT......T..C.....A...  22859674
14862    23336606                                      .....T......T........A...  23336630
14862    25047964                                      ..T............T.....A...  25047988
14862    30164420                                      ....C.........TT...A.A...  30164396
14862    31282547                                      ....C..A....T.......AA...  31282571
14862    31594652                                      ....C...............AA..T  31594676
14862    31687048                                      ....CT...........A...A...  31687072
14862    32302014                                          ........T....A...A...  32301994
14862    35230850                                 ..A....T.........T..G.....A...  35230879
14862    10272743                                      ....C................A..A  10272719
14862    2419900                                       ....C.....G....G...A.A...  2419924
14862    2679619                                       ....C.......T........A..A  2679643
14862    5450589                                               .........A.A.T...  5450605
14862    8323832                              ......---..G.C..........TG..TAA...  8323802
14862    9405047                                       ....CT......T..T.A...A...  9405023
14862    12590598                             ......A.G.A..A...G............A...  12590565
14862    13041179                                      ....CT.........G.....A...  13041155
14862    21481175                                      ....C..........G.A.C.A...  21481151
14862    27121482                                      .............G.......C..A  27121506
14862    27968859                                      ....CT.........T.....A...  27968835
14862    28418198                                      ....C................A.G.  28418222
14862    3879839                      ..G...T..A....---....C..........T.....AC.T  3879877
14862    6643381                                         ...T...C....A.....T-..T  6643402
14862    11669396                                      ....C..A............AA...  11669372
14862    1672216                                ....G.T..A.C.......T.....G..A...  1672247
14862    2302799                          .......A..A.T..T.C................A...  2302762
14862    8193268                                       ....CA..A............A..T  8193244
14862    14190734                                      ....C................A..T  14190710
14862    15313549                                 ..A.....GC.....C...A......A..T  15313578
14862    17667912                                    .............T.........A..T  17667938
14862    22524854                                      ....C................A...  22524830
14862    25881898                                 ..A...G..C.........C.A..A.A...  25881927
14862    35688781                                      ....C.......TG.T...AAA...  35688805
14862    39916464                                      ....C..C......AT.....A...  39916440
14862    8013429                                      ....T...C.............A.T.  8013454
14862    3136267                                         ................G..A..T  3136289
14862    5354080                                         ..............G...AA...  5354102
14862    8394568                                        ..T..................C.T  8394591
14862    11066579                                        ...T.....G..A.....AA.C.  11066603
                                                                   \            
                                                                   |            
                                                                  TC
14862    12516530                                      ....C..............AAA...  12516506
14862    26241842                                      ....C...........A....A...  26241818
14862    27354513                                      ....C................A...  27354537
14862    28670357                                      ....C.......TG.C...A.A...  28670381
14862    29629021                                      ....C...........G....A...  29629045
14862    30867589                                 ....A..A.C..............A.A...  30867618
14862    32139528                                      ................G....AG..  32139504
14862    34588135                                      .................A..AA...  34588159
14862    13915360                                       ..................T.A...  13915383
14862    33960363                                       .....C..............A...  33960386
14862    32400352                                      ....C..........T.....A...  32400328
14862    23445813                                         ..................AC..  23445834
14862    6323811                                        ...................AA...  6323834
14862    12716611                                      ....C.........T......A...  12716587
14862    21333699                                       ...C.............G......  21333676
14862    36079875                                      ....C.......T......A.A..A  36079851
14862    24309084                                       ...C......C.........A...  24309061
14862    5330153                                         ...............-.......  5330131
                                                                               \
                                                                               |
                                                                               G
14862    39857493                                           .........T......A..G  39857512
14862    10642980                          ..T...A..A.T....C...............AA..A  10643016
14862    11116957                                       .........C....C.....A...  11116934
14862    29591194                                      ..T............T.....A...  29591218
14862    32465209                                      ....................TA..A  32465185
14862    35509215                                       ..T.......G...T.....A...  35509192
14862    7271770                                          ............T..T..A...  7271791
14862    3821790                                        ...C......G........AA..T  3821767
14862    6961982                                       ..T..............A...AT.T  6961958
14862    12513953                                      ....C....CG..........A...  12513929
14862    22193105                         ..T.......A.T...T...............A.A...  22193068
14862    22957754                                     ......A.C......T......A...  22957729
14862    23376595                                       ....................T..A  23376618
14862    28199203                                       ..........T....A.T..A..T  28199226
14862    32947                                          ..T..T.....T...G....A...  32924
14862    4539135                                     ....T.C..............A.A...  4539109
14862    5247288                                        ....T..............AA.G.  5247311
14862    22911928                                        ...T......T-.......A...  22911949
14862    2621087                                        ...C...............AA...  2621064
14862    2702475                                        ..............G.....A..G  2702498
14862    3672191                           ..T...A..A.T...........GT........A...  3672227
14862    6190018                                        ...C...CA.........A.A...  6189995
14862    10084331                                       ...C..........T.....C...  10084308
14862    31293394                                      ....C................A...  31293370
14862    31512271                                       ....T.C....T..G.....AT..  31512248
14862    38602938                                         .........T......ATA...  38602917
14862    4207375                                      ..C.............T.....A...  4207350
14862    3257309                                      ......A........A.G....A...  3257334
14862    12804427                                      ...........T.........A...  12804451
14862    31362636                                      .....T....C..........A...  31362660
14862    33554058                                      ....CA...............A..G  33554082
14862    24541681                                        ......G.G.T.T.....AA...  24541703
14862    2736357                                         ...A......T...A...AA...  2736335
14862    23429342                                      ....C....C...........A...  23429366
14862    28465767                                        ...................A..A  28465745
14862    33692761                                      .....T..............TA...  33692737
14862    34747269                                      ....C..........G.....A...  34747293
14862    28541057                                        ..............A....A...  28541035
14862    2506118                                          ...C.......AG.....A...  2506097
14862    8747768                                         ..C.............G..A...  8747746
14862    14628188                                       ..T........T........A...  14628165
14862    15217962                                        ..C..........G.A.A.A...  15217984
14862    21821494                                        ...A.........T....TA...  21821472
14862    25209294                                      ............T.TG.....A...  25209270
14862    27809894                                       ....T......T...A...AA...  27809917
14862    35536569                                      ....C.......T......A.A...  35536593
14862    21429923                                        .....A.............AG.T  21429945
14862    36733144                               ....A.T...AC................A...  36733175
14862    38932611                                      .............T.T.....A...  38932635
14862    31882619                                            ...............A...  31882601
14862    3221744                                          ............C.....A...  3221765
14862    4299880                                      ..C...................A...  4299905
14862    4748887                                         ...T..............AA...  4748909
14862    5352422                                       ....C............A...A...  5352398
14862    7364306                                       ....C......G.........A...  7364330
14862    23013227                                       ..T..............TA.A...  23013204
14862    27282603                                     ..C..C......G....G...AA...  27282628
14862    30496991                                      ....C.........T..A...A...  30496967
14862    31488847                                      ....C..........T.....A...  31488871
14862    31590400                                        ..C................A..T  31590378
14862    37273450                                        ..C.......T....A.A.A...  37273472
14862    39760292                                      ....C.............CA.A...  39760268
14862    32575161                                          ...........T.....A...  32575141
14862    2035490                                         .................A.A...  2035468
14862    6402950                                       ....C................AC.T  6402926
14862    7361616                                       ....CT..G.....AT.....A...  7361640
14862    7957156                            ...T.A..A.G.C..C......G..A......A...  7957191
14862    20554380                                      ....C............A...A..T  20554356
14862    26699652                                      ...................A.A...  26699628
14862    28361384                                         .........T....ATA.A...  28361363
14862    35513259                                      ..G............T...A.A..T  35513283
14862    35796223                                        ..........T.T...G..A...  35796201
14862    36816146                                      ....C.....C.T........A...  36816122
14862    38591902                                        ..C.....C.....G...AA...  38591924
14862    38852053                                      ...T.T...............A...  38852029
14862    4789181                                       ..T..............A..TA...  4789157
14862    6979216                                         ..............G..A.A...  6979194
14862    13790510                                        ..C............A.A.A...  13790488
14862    17209600                                         ........GT.T..T...A...  17209621
14862    22833546                                        ...A.....GTGA......AGC.  22833568
14862    26797351                                        ............CT.....A..T  26797329
14862    28701914                                        ..C..C...C...T..GA.A..T  28701936
14862    28711693                                         ...........A......A..G  28711714
14862    28761455                                      ...........G....GA.A.AG..  28761431
14862    37849269                                        ..C.......T...A..A.A...  37849291
14862    4150038                                           ...............T.A...  4150058
14862    8645394                                          ..G......T..C.....A..T  8645373
14862    12286592                                          .................A...  12286612
14862    21139173                                         ...C..............A...  21139194
14862    13008992                                         ..................A...  13009013
14862    20900859                             ......A.T.....................A.G.  20900892
14862    39524471                                         ......C...........A...  39524492
14862    39608787                                         .........T........A...  39608766
14862    4744899                                          ..T.............A.A...  4744878
14862    5474857                                          ..................A...  5474878
14862    7669319                                        ................A...A...  7669342
14862    24965988                                         ...........A.....AA...  24966009
14862    27463772                                       .......C.....T......A...  27463749
14862    30461881                                         .........TG.......A...  30461902
14862    263298                                         ......C.........T...AC..  263321
14862    6146925                                          .................AA...  6146946
14862    9788193                                        ........C...........A...  9788170
14862    18064942                                         ...........AT.....A...  18064963
14862    22118813                                         ..................A...  22118792
14862    27567659                                         ..................A..A  27567680
14862    28804087                                         ..G..............A....  28804108
14862    39462908                                         ...........A......A...  39462887
14862    18857360                                         ...........T.....AA...  18857339
14862    31281876                                          .................A...  31281896
14862    875357                                         ...........T........A...  875380
14862    3626239                                        ...........A......T.A...  3626216
14862    5697345                                          ..................A...  5697366
14862    13933917                                      .....T...............A...  13933893
14862    19357680                                       ...............G...AA..T  19357657
14862    22850997                                        ..........G........A...  22850975
14862    23907506                                          .........C.......A...  23907486
14862    28798769                                        ............A..A...A..G  28798791
14862    34031721                                         ..................A...  34031700
14862    38465288                                       ...C.........A.........T  38465265
14862    39010649                                        ...T...............A..-  39010628
14862    39300833                             ...A..A......A..............A.AT..  39300866
14862    15089919                                            ...........A...A...  15089901
14862    22039678                                             ..........A...A.--  22039663
14862    26605660                                      ............T...AA...A...  26605684
14862    30572455                             .....GA.T....C..........T...A.A...  30572489
                                                          \                     
                                                          |                     
                                                          T
14862    4201391                                          ...........A.G...A....  4201370
14862    6993213                                     ...A.G......C.....G..A.A...  6993239
14862    7059588                           ..T...A..A.T.C..C..........T....AA...  7059624
14862    7808122                              ...A..A.T....CT.........T.....A..T  7808155
14862    8896816                                       .....................A...  8896792
14862    9529668                                          ..................A...  9529689
14862    11030823                                         ..T......T......A.A...  11030844
14862    12026842                                       ................A...A...  12026819
14862    20745455                                       ...C............T...A..A  20745432
14862    22780266                                          .................A...  22780246
14862    30735617                                         ..T........T...G..A...  30735638
14862    34148571                                      ....C................A...  34148547
14862    11997287                                       ..T.....CA.........AA..T  11997310
14862    32752429                                        ...............A.......  32752407
14862    2756703                                        ..T.............A...A...  2756726
14862    3628354                                        ..T..............G..A..T  3628377
14862    6571983                                        ..T.................T.T.  6571960
14862    7032391                                          ...G........C.....A..G  7032370
14862    14115681                                      .....T...............A..A  14115705
14862    30895772                                         .........T........AG..  30895793
14862    34559993                                    ......C.T............A.A...  34560019
14862    36237341                                         ..T...............A...  36237320
14862    36689472                                         ..................A...  36689451
14862    38883231                                       ..T...C...........CAC...  38883208
14862    8344719                                        ...C.......T........AC..  8344742
14862    9756806                                        ...........T....T...A.G.  9756783
14862    10499148                                         .......G......A...A...  10499127
14862    11173407                                       ..T.....C......GA..AA...  11173384
14862    11816995                                         ...........T..TG.CAT..  11816974
14862    14013663                                       ............T.T.....A..A  14013640
14862    15257032                                       ..T.............A.A.A...  15257055
14862    20651211                                      ............T....AG..A...  20651187
14862    21155560                                         ..T......T....A...A...  21155539
14862    24024450                                         .............G....A...  24024471
14862    24641286                          ......A..A.T..T.C.........T....A.A...  24641250
14862    25203424                                         .........T........A..G  25203445
14862    27393139                                    ...A..C...C..G.........A..T  27393165
14862    33800267                                       ..T.............A...A..A  33800290
14862    34089073                                       ...........G........A...  34089096
14862    39367827                                          .......G..AG.AG..A...  39367847
14862    39708018                                         .............CA..TA...  39707997
14862    40354784                                         .................AA...  40354805
14862    21250815                                        .......C......CA.......  21250793
14862    33979817                                        ...................A...  33979795
14862    4045991                                          ............T.....A...  4046012
14862    10195096                                          .................A...  10195076
14862    2537032                                           ......C.T.....T..A...  2537052
14862    17726068                                        ...................A...  17726046
14862    21397645                          ............C..-.............A...A...  21397606
                                                  \                             
                                                  |                             
                                               AAAC
14862    22250120                                 .......--.T.........T.....A...  22250093
14862    32800456                                         ........T.........A..G  32800477
14862    34140698                                         ..................A...  34140719
14862    36217166                                         ..................A...  36217145
14862    39492109                                         .......C..........A...  39492130
14862    39958395                                        ...................A...  39958417
14862    10665189                                     ..C..C.......T......A.....  10665214
14862    30845740                                 .....--..C..........T.....A...  30845713
14862    1372601                              ...A..A....A.C................A...  1372568
14862    2255159                                         .................A.A...  2255181
14862    2260141                                          ............TA...AA...  2260120
14862    2431398                              ...A..A.T...T.............A...A...  2431365
14862    6087503                                           .............A...A...  6087483
14862    7526539                                           .................T...  7526519
14862    7995885                                           ...C.............A.G.  7995865
14862    9777234                                           .....................  9777254
14862    16233922                                          ........T........A...  16233902
14862    21280911                                          ....C............A...  21280931
14862    23727241                                      ...............T.A...A...  23727265
14862    37463740                             ...T..A.T...................A.A...  37463773
14862    35514576                             ......A.T...T........T..TA....A...  35514541
                                                           \                    
                                                           |                    
                                                          CT
14862    2703184                                      ..A............AG.....A...  2703159
14862    5083297                                           ...............A.A...  5083277
14862    7037212                                           ......GG.........A...  7037192
14862    7422913                                       ....C................A...  7422889
14862    7479393                                         ......G..........A.AC..  7479415
14862    11972447                                         ...C..............A..A  11972426
14862    21802214                                          .............C...A...  21802234
14862    27747914                                        ..................AT.G.  27747936
14862    28866380                                          .........TA......A...  28866400
14862    32053374                                          ...C.........C.....C.  32053394
14862    32610149                                      .......A.............A...  32610124
                                                                \               
                                                                |               
                                                                C
14862    33341309                                          .................A...  33341289
14862    34305216                             ...A..A.T..G.C..C.............A...  34305183
14862    39742552                                        ..A........T.....A.A..G  39742530
14862    11143114                                         .........T........A...  11143093
14862    14765568                         .....TG.A.G.T..T.C...............AA...  14765605
14862    24446073                                        ..C...........A....A...  24446051
14862    100671                               ......A.T....C...........A....A...  100704
14862    2653000                                        .....T...C........T.A...  2653023
14862    2896180                              ...A..A.T...........G..A.....AA...  2896213
14862    3522529                                         .............G........G  3522551
14862    6658209                                       ....C..........T.....A..A  6658185
14862    6977047                                         ............C..T.A.A...  6977069
14862    7257578                                         ..C..A.............A...  7257556
14862    10205637                                        ............A....A.A...  10205615
14862    10629502                                        ...............AT..A...  10629480
14862    11023459                                       ...............G....A...  11023436
14862    17504156                                        ..........T....TT.AAC..  17504134
14862    20405199                                          .............A...A...  20405219
14862    20617339                                        ..C..........T.....A...  20617361
14862    21902360                                           ......GT....A...A...  21902341
14862    22207842                             ......A.T....CT.....T.....A...A...  22207809
14862    24647829                                        ..........T.C.....TT...  24647851
14862    28528947                                          ...C......AT.....A...  28528967
14862    28637330                                          ...........G.....A..T  28637310
14862    30448718                                          ........T.....GA.A..G  30448738
14862    31409283                                         ...........TG..GT.A...  31409262
14862    32282175                                          ..........A....ACA...  32282155
14862    35633369                                          .....G.............GA  35633389
14862    8074251                                           ........A..CC...AA...  8074231
14862    10238444                                      ....C.....C....T.....A...  10238468
14862    10367061                                       ......C.............A...  10367038
14862    1054940                                         ....C.G.....A......A..A  1054962
14862    3808631                                          ............G.....A...  3808652
14862    6521564                                           .................A...  6521544
14862    6671816                                         ...A...............A...  6671794
14862    23364289                                        ...............A.A.A..T  23364311
14862    27256981                                        ...T...............A...  27256959
14862    27980032                                          ..........A.A...AA...  27980012
14862    32611788                                           ............A..AA...  32611807
14862    32652608                             ...A..A.T....C..............A.A..T  32652641
14862    33949398                             ......A.T....C.C..............A...  33949431
14862    20793730                                        ..................A----  20793712
14862    32666135                                       ...C.........T...GA.--..  32666156
14862    33894345                         ..........AGT.........C.C.......A.A...  33894307
                                              \                                 
                                              |                                 
                                              T
14862    303945                                           ............G.....A...  303966
14862    10595923                                         ..................A...  10595902
14862    2750793                                            ..............A.A...  2750812
14862    33878447                          ..T...A..A......-.........A......A...  33878482
14862    7858821                                            .......A........A...  7858802
14862    11294915                                         ..............A......G  11294894
14862    29989520                               ....A.T....-.........A......A...  29989490
14862    3167432                                            .......T.A......A...  3167451
14862    4149667                                            ................A...  4149648
14862    6481162                                          ................T.A...  6481183
14862    7513261                                            ......G...T.....A...  7513242
14862    15111944                                           .......G..T.....A...  15111963
14862    15213178                                      ....-................AG..  15213155
14862    20752357                                         ...........T......A...  20752378
14862    25851085                                           ................A...  25851066
14862    31619116                                          ..........C.....AT..A  31619136
14862    8184767                                          .............A....A..T  8184788
14862    33878702                             ......G.T....-......G.....AG..A...  33878734
14862    2295480                                          .............G..---...  2295462
14862    7221684                                            ............T...A...  7221703
14862    4533212                                       ....C...C.G..........A.G.  4533188
14862    7175184                                          ..................T...  7175205
14862    12489510                                         ...........T.G..TAA...  12489531
14862    13589149                                           .......A........A...  13589130
14862    15006972                                           ................A.G.  15006953
14862    22151790                                           ....CA..C.C.A...A...  22151771
14862    23264964                                           ......G.....A...A...  23264945
14862    25087673                                         ................A.A...  25087694
14862    25723869                                           ............A...A...  25723888
14862    27203053                                           ....A...G..G....A...  27203034
14862    30084099                                           ................A...  30084118
14862    34516978                                      .....T........T..A...A...  34516954
14862    37052800                             ...A..G.T....C..C.............A..T  37052833
14862    37386834                                           .............T..A...  37386853
14862    38008849                                         .....CA.T.......A.A...  38008828
14862    39052377                                           ................A...  39052358
14862    2510393                                     ......-...........GA...A..T  2510418
14862    4604288                                       ....-.....C..........A...  4604265
14862    5376757                                            .........A......A...  5376776
14862    6425497                                            .........A.A....A...  6425516
14862    7967718                                            ................A...  7967699
14862    8636747                                            ..........T.....A...  8636766
14862    12580500                                        ..C................A.T.  12580522
14862    20427292                              ..A..A.A.....................A...  20427260
14862    23267280                                         .......G.A......A.A...  23267259
14862    23608636                                               .............T..  23608651
14862    24978510                                           .......G...A..A.A...  24978529
14862    26586742                                        ...T.........C...A.A...  26586764
14862    30524756                                           ..............AAA...  30524775
14862    31975322                                           .............GCAA...  31975341
14862    33214384                                           ................A...  33214403
14862    33587688                                         ..G...............A...  33587667
14862    34911710                                         .........T....A..CA...  34911731
14862    40104610                                           .....C.T........A...  40104591
14862    2843423                                           ................AA...  2843443
14862    285929                                             ..........T...A.C...  285910
14862    2632006                                       ....C...CA...........T...  2631982
14862    2943877                                           ..............T.AA..T  2943897
14862    7273519                                          ..............C...A.C.  7273540
14862    7956179                                            ................A...  7956160
14862    11019711                                    ......C........C...A.AAA...  11019685
14862    13081944                                      ...T...............A.A...  13081968
14862    13662857                                             ........T.....A...  13662874
14862    13821130                                           .......A..C.....A..G  13821149
14862    18074441                                           .......T..T....AA...  18074422
14862    23420480                              ..A..A.T....C..........G.....A..A  23420448
14862    30300813                                         ...............G.AA...  30300792
14862    32225588                                           ..........TG....A...  32225569
14862    33226953                                         ...C....T....G..A.A..T  33226932
14862    34739580                                           .......G........AG.T  34739561
14862    37610226                                           ...............AA...  37610245
14862    24458256                                           ................AC..  24458237
14862    2637188                                           ....G........AG..A...  2637208
14862    5503284                                            ............A...A...  5503303
14862    5643422                                          ......A...........A...  5643443
14862    5926769                                          ...........A......A.G.  5926790
14862    5990475                                             ...............A...  5990457
14862    6222111                                          ..............T...A...  6222090
14862    8212204                                          ................A.A..T  8212183
14862    10182046                                        ...T.C.............A...  10182024
14862    10284288                                           .....A.T..CA....A...  10284307
14862    12865889                                           ................A..T  12865908
14862    13600782                                           ...............AA...  13600801
14862    20378648                                           ............C...AC.T  20378629
14862    26357668                                        ...............TT..A...  26357690
14862    29659659                                         .......G..........A..T  29659638
14862    29748667                                      .....A......T...........T  29748643
14862    29926779                                      .....G...............A...  29926755
14862    30243315                                         ..............T.AAA...  30243336
14862    30563733                                              ....A........A..T  30563717
14862    31489831                                          ..C............A.A...  31489851
14862    33668909                                           ................A...  33668928
14862    33766521                                           .......T....T...A...  33766540
14862    34275740                                           ............T.A.A...  34275721
14862    20600478                                         ...........A.....AA...  20600457
14862    30703450                                          ..........AT.....A...  30703470
14862    6091675                                             ......T........T...  6091657
14862    6109245                                          ..................A...  6109266
14862    8379401                                             .........T.....A...  8379419
14862    34688963                                          .................A...  34688943
14862    5788017                                          ..............A...A...  5788038
14862    30515508                                         ..................A...  30515487
14862    10938571                             ......A...-.................A.A...  10938604
                                                             \                  
                                                             |                  
                                                             T
14862    21215075                                          ...G.............A...  21215055
14862    26320847                                           ....A...........A...  26320866
14862    30078573                                          ............G..T.....  30078553
14862    34921889                                        ..........T............  34921867
14862    39615524                                             ........T....AA...  39615541
14862    37577212                                         ..............A.A.A...  37577191
14862    5426726                                          ..................A...  5426705
14862    7047800                                         .....C....G....A.A.A...  7047822
14862    7490184                                             ...............A...  7490202
14862    11316295                                          .............A...A...  11316315
14862    14483015                                            ...............A...  14483033
14862    23690053                                         .........T........A...  23690032
14862    30810522                                        ..C..C..........G..A...  30810544
14862    32051935                                         ..............A.A.A...  32051956
14862    39041944                                            ......T....A...A...  39041962
14862    8698381                                          ...........C......A..T  8698402
14862    2595275                                          .................AA...  2595254
14862    6674681                               ..A..A.T....C.........AC.....AT..  6674649
14862    32482833                                         ..............A...A...  32482854
14862    39420765                                         ...............G..A...  39420744
14862    8047219                                           ................AA...  8047199
14862    9405731                                          ..................A.G.  9405752
14862    18861836                                       ..T.......G..C..........  18861859
14862    24728023                             ...A..A.T...TC.....C.TG.C.....A...  24728056
14862    28548781                                          .................A...  28548761
14862    34490577                                          .................A..T  34490557
14862    34652894                                          ........TG...AG..A...  34652874
14862    38007663                                        ...................A...  38007685
14862    9365883                                     .....-..........C.A........  9365858
14862    10256205                             ...A..A.T.....A...............A...  10256172
14862    16136096                                         ..................A...  16136075
14862    1455612                                             .....G.......A.A...  1455630
14862    1573376                            .....A..A.T....C......G.......A.A...  1573411
14862    2302209                                  .....T.A.-...............AA...  2302237
14862    2310464                                             ..........AA...AG..  2310482
14862    2772477                                             ..........G.TA.A...  2772495
14862    4066101                                             ...............T...  4066083
14862    10395657                               ....A.T....C..C.................  10395626
14862    12908893                                          ..............G..A...  12908873
14862    13781509                                         ..................A...  13781530
14862    14450770                                   ....A.TC..............A.A..A  14450743
14862    18131896                                            ...............A...  18131878
14862    23521922                                           .......T........A...  23521903
14862    24589524                                            ..G....T.......A...  24589506
14862    24639133                                            ....G..........A...  24639151
14862    29538946                                          .................A...  29538966
14862    30564114                             ......A.T...............T.....A..T  30564147
14862    31338372                                          .........CA......A...  31338392
14862    31669614                                          ........T......AT...T  31669594
14862    36689831                                          ........TCT..T...A...  36689811
14862    38763088                                      ...A...........T....A-..T  38763065
14862    11165368                                          ...............A.A...  11165388
14862    23545653                                      .....-...............A...  23545676
14862    34152434                                          ...............A.A...  34152414
14862    5474668                                       ..............A.....TA...  5474644
14862    8600801                                             ...............A...  8600783
14862    21881325                                         ...............G..C...  21881346
14862    25009156                                         .....C............A...  25009177
14862    30150284                                       ...C..............-A....  30150262
14862    33650966                                         ..........CA.....AA...  33650987
14862    937680                                             .......A.......TA...  937661
14862    4771515                                        ..............G....AA...  4771538
14862    4958143                                           ...........T.....A...  4958123
14862    4993350                                           ...........C.....A...  4993370
14862    9378074                                              ........T.C..AA...  9378091
14862    9690486                                              .............TA...  9690469
14862    11129137                                         ...........TG.....A...  11129116
14862    11962863                                          .................A.C.  11962843
14862    12837135                                      ..............A...G..A...  12837111
14862    13545482                                            .........T.T.T.A...  13545464
14862    14147429                                       ....T...............A..T  14147406
14862    15394485                                            ........CTA....A...  15394503
14862    21541905                                          ..C.............AA...  21541925
14862    22037234                                            ...........A...A...  22037216
14862    22967074                                          .............A...A...  22967054
14862    25315804                                            ..............AA...  25315786
14862    27014954                                       ..T.....A..T........A...  27014931
14862    28716880                                            ....AT.......A.A...  28716898
14862    32034411                                            ...............A..T  32034393
14862    35843589                                         ..................A...  35843567
                                                                  \             
                                                                  |             
                                                                  T
14862    37866806                             ...A..A....T..........G.......A..T  37866842
                                                             \                  
                                                             |                  
                                                           CCT
14862    5129397                                        .............TG.T...A...  5129420
14862    30926478                                           ................A..T  30926459
14862    3817654                                             ......TT.......A...  3817636
14862    7313530                                           ...C......A....C.C...  7313510
14862    11268669                                          ....C..C..A.....TA..T  11268689
14862    15211764                                         ............G.....A...  15211785
14862    20979988                             ...A..A.G....C..........TA....A...  20979955
14862    21107797                                            ...............A...  21107815
14862    22068063                                          ...........C..G..A...  22068083
14862    22980294                                            ...A....C.A.TA.A...  22980276
14862    24683353                                          ...C.......G.A...A...  24683373
14862    27128371                                         ..T...............A..T  27128350
14862    29691007                                            ......T.A.G....A...  29690989
14862    29982729                                            .........T...A.A...  29982747
14862    32266459                                      ....-...........A....A...  32266436
14862    36742983                                       ...C..............A.ACC.  36742960
14862    37555369                          ..T...A..A.T..T............T.....A...  37555333
14862    23829164                                          .................A...  23829144
14862    24455505                              ..A..A.G...............T.....A...  24455473
14862    32228798                                         ..................A...  32228819
14862    2525673                                       ......G.......A.G....A...  2525697
14862    5422558                                              .....A..C.A.A.A...  5422575
14862    12504680                                           ..........C.....A...  12504661
14862    17765173                                        ............T..T...A...  17765195
14862    21183805                                          .................A..G  21183825
14862    23578083                                          ...............-.....  23578102
14862    28222907                                          .............A...A...  28222887
14862    31680061                                             ..............A...  31680078
14862    33125963                                             ........T.........  33125946
14862    32649827                                        ...T...............A...  32649849
14862    3053167                                           .................A...  3053147
14862    4486302                                       ....................TA...  4486326
14862    6571375                                              .....T........A...  6571358
14862    7223563                                              ........C.A...A...  7223546
14862    10176296                                           ..............A.A...  10176277
14862    10472251                                        ...T...............A...  10472273
14862    21263477                              ..A..C.T....................A....  21263509
14862    22901572                                          .......T..T.A.GA.A...  22901552
14862    30770854                                      ...............G.....A...  30770830
14862    32517524                                           ................A...  32517505
14862    35261136                                             ............A.A...  35261119
14862    35299259                                             ..............A...  35299242
14862    27423439                                        ............A..T...AC.T  27423461
14862    3192227                                          ..T...........A.A.A...  3192248
14862    4337097                                           ................CA...  4337077
14862    7241725                                           ........TGC......A...  7241705
14862    8233870                                        ....T...............A...  8233847
14862    12515072                                           ..........T.....A...  12515053
14862    16814508                                           .......T..G...AAA..T  16814527
14862    23027057                                          ............AA...A...  23027077
14862    30013001                                        .............T.....A...  30012979
14862    30941270                                          ...............A.A...  30941290
14862    30945469                                        ...................A...  30945491
14862    31700499                                        ...............C...A..T  31700477
14862    37931115                                          .............A..AA...  37931095
14862    40896541                                      ......-....C.......A.A..T  40896518
14862    1782454                                         ...................A...  1782432
14862    2460664                                         ...................A..G  2460642
14862    3792694                                         ...A.......TT......A...  3792672
14862    4186677                                         .................T.TC..  4186655
14862    5326271                                               ....AT.......A...  5326287
14862    6708814                                         ...................A.T.  6708836
14862    7602412                                           .................A..T  7602392
14862    10553376                                           ................A..T  10553395
14862    12421717                                             ..............A...  12421700
14862    24417293                                         .............G....A.T.  24417272
14862    27959561                                         .................AA...  27959582
14862    30064345                                        ...T..............A....  30064323
14862    33649097                                           ......C...C.....A...  33649116
14862    34101991                                           ..............A.A..T  34101972
14862    37701405                              .....G.............CT..T....AA...  37701371
                                                           \                    
                                                           |                    
                                                          CT
14862    39505977                                        ....T...........G.T....  39505999
14862    39523277                                        .............G.....A...  39523299
14862    8773977                                         ..........T......A.A...  8774000
                                                              \                 
                                                              |                 
                                                              C
14862    10902008                                        ..........G........A...  10902030
14862    2407367                                           .................A..T  2407347
14862    10042892                               ....A.T...TC............C...A...  10042861
14862    1290258                                       ....C..C....T..G.....A...  1290282
14862    2827293                                           ............AA...A...  2827313
14862    3244047                                          .............A.G.....G  3244026
14862    11650507                                             ..............A...  11650524
14862    12389105                                             ......GAT..G..A...  12389088
14862    26094929                                             ....G...T.....A...  26094946
14862    29814519                                             ........G...A.A...  29814502
14862    33595743                                             ........T.....A..T  33595760
14862    36090204                                             ..............A...  36090221
14862    8695931                                  .....TAG....A.............A...  8695960
14862    6000043                            ........A.T.....-.......T.......A...  6000077
14862    6662137                                        .............T.........T  6662113
                                                                             \  
                                                                             |  
                                                                             A
14862    11616259                                         ..................A...  11616280
14862    35241986                                          .................A...  35242006
14862    9533826                                            ......G........A....  9533845
14862    6612519                                           .............C...A...  6612539
14862    38513668                                         .........G........A...  38513647
14862    8462000                                            ....C..T........A...  8461981
14862    23431230                                          .................A...  23431250
14862    25350867                                         ....C............AA...  25350846
14862    31597979                                   ........-...........A...A...  31597953
14862    11991034                                         ..................A...  11991055
14862    23558541                                      ....C..........T..G..A...  23558516
                                                                             \  
                                                                             |  
                                                                             T
14862    24620729                             ...A..A.T...........G.........A...  24620762
14862    3295690                                          ..................A...  3295711
14862    3396112                                        ..A.............C...A...  3396089
14862    3531643                                          ..T......TG.......A...  3531664
14862    6181263                                             ...........A.A.A...  6181281
14862    6424475                                  ..A.....TC......C.........A...  6424504
14862    19749823                                          .......GT.T......A..A  19749843
14862    23023209                                            ...........A..TA...  23023191
14862    29354696                                            .............A.A...  29354714
14862    30027858                                             ..............A...  30027875
14862    30562547                                           ..A.........A...A...  30562566
14862    30882515                                       .................G.AA...  30882538
14862    31154304                                           ................A...  31154323
14862    7641893                              ...A..A.T............G..T.....A..G  7641926
14862    9449800                                    ....G...................A...  9449770
                                                             \                  
                                                             |                  
                                                           TTG
14862    9914799                                         ...T......T.AT.....A...  9914821
14862    109391                                           .........T............  109412
14862    3731952                                          ..................A..T  3731931
14862    5694605                                        ..T..............T..A...  5694628
14862    11783024                                 ..A......C................A...  11783053
14862    15186458                                         .....G............A..A  15186437
14862    21501227                                            ...............A...  21501209
14862    23412744                                          ..............G.AA...  23412764
14862    27759620                                            .......CA......A...  27759638
14862    28368914                             ...A..A.T..T...........A......A..T  28368947
14862    39659501                                         .........T........-.C.  39659521
14862    32617289                             ...A..A.T.C.............TG..A.A..A  32617323
                                                               \                
                                                               |                
                                                               C
14862    5818870                                              .............CA...  5818853
14862    6420449                                          ................T.A...  6420428
14862    6704394                                         ............A......A...  6704416
14862    9857387                                              .....T....A.A.A...  9857370
14862    10779373                                              ...........A.A...  10779389
14862    13776847                                          ..T..............A...  13776867
14862    15287733                                          ........T..T.....A...  15287753
14862    20583995                                            ......T.A......A...  20583977
14862    23792654                                       ....-...............A...  23792632
14862    28153044                                          ................AA...  28153024
14862    28822983                                         ..................A...  28822962
14862    33983182                                            ...............A...  33983164
14862    34716576                                      ..T............C.....A...  34716601
                                                                            \   
                                                                            |   
                                                                            A
14862    35297970                                         ................A.A...  35297991
14862    38432820                                        ............A......A...  38432842
14862    24608018                                        .....C......C......AG..  24608040
14862    30529431                                        ................GA.A...  30529408
                                                             \                  
                                                             |                  
                                                             T
14862    291625                                   ..A..C.G..T...........A.A.A...  291654
14862    11775759                             ...A..A....T.C..............A.A...  11775726
14862    21805399                              ..A...C..A..-............A...A...  21805368
14862    31151355                                         .................CA...  31151376
14862    390579                                          ...T......T.AT.....A...  390601
14862    4601465                                             .............ATA...  4601447
14862    6557957                                             ...............A..T  6557975
14862    11753133                                          ..T....G..A......A...  11753153
14862    16264628                                         ..............A.A.A...  16264649
14862    20559525                                           ............A.A.A...  20559506
14862    20880418                                           .............T..A..A  20880437
14862    22503973                                            ...............A.TT  22503955
14862    24310136                                           ..............A.A...  24310155
14862    25186826                                       ..T........T...GA...A...  25186849
14862    8769391                                             ...................  8769373
14862    24882488                                            .........TGA...A...  24882506
14862    12825029                                            ......T........A.T.  12825011
14862    8833444                                  .....CAG.........T........A...  8833415
14862    30630036                                         ...........A......A...  30630015
14862    40061683                                        ..C..............A.A...  40061661
14862    22992014                                        .......A.....T.....A...  22991992
14862    40982225                                         ..................A...  40982204
14862    2547648                                                ............A...  2547633
14862    2876639                                              .....T..G.....A...  2876622
14862    6445047                                              ..............A...  6445064
14862    11611740                             ...A..A.T....C................A...  11611707
14862    33938049                                         ..................A...  33938028
14862    30797442                                           .........AT.....A..G  30797461
14862    31200162                                        .........G.........A..A  31200140
14862    32609577                             ...A..A.T.G..C................A...  32609610
14862    287156                                              .....T.........T...  287174
14862    21614818                                            ..A..........A.A...  21614800
14862    22215494                                               ............A..T  22215479
14862    32612322                                          ................TA...  32612342
14862    32309008                               .......TC........G....G.....A...  32308975
                                                          \                     
                                                          |                     
                                                         AG
14862    7309693                                         ................T..A...  7309715
14862    7684704                                          ...........A.....AA...  7684725
14862    25405917                                             .....T.TT.....A...  25405934
14862    32446217                                         ..........T.......A...  32446196
14862    38813171                                          ..C...........T..A...  38813191
14862    39350507                                           ................A...  39350488
14862    25240133                                         ..............AT..A...  25240154
14862    2215645                                          ..T....C..........A...  2215666
14862    12436947                                 ....A....C............A...A...  12436976
14862    13760729                                        ..C...............AA...  13760707
14862    15218795                                               ............A...  15218810
14862    24728682                                        ....T..............A...  24728704
14862    25577254                                        .................A..T..  25577232
14862    36200538                                 ..A.....TAT...............A...  36200567
14862    6222606                                          ..T......T......T.A...  6222585
14862    8213761                                             ....G.T........A...  8213743
14862    10147906                                               ...T..T.A...A...  10147891
14862    10919647                                         .............C....A...  10919668
14862    12207401                                          .............C.A.A...  12207381
14862    15554459                                             .........GA...A...  15554476
14862    24559257                                          ............C..C.A...  24559277
14862    33145676                                          ...........G.....A...  33145656
14862    40351891                                          .................A...  40351911
14862    40798350                                            ..A...T........A...  40798368
14862    26796228                                           ............AG..A...  26796209
14862    24938145                                          .................A...  24938165
14862    6488982                                            ................A...  6488963
14862    6616656                                          ........G.........A...  6616677
14862    7259775                                          ..........G.......A...  7259754
14862    11946598                                         ..................A...  11946619
14862    3102868                                          ..................A...  3102890
                                                                  \             
                                                                  |             
                                                                  T
14862    5213291                                          ............T.....A...  5213312
14862    5718872                                          ..T...............A...  5718893
14862    22863587                                         .................AA...  22863608
14862    25067745                                         .........T.......AA...  25067766
14862    32660122                                        ..C................A...  32660100
14862    34725002                                         ..................A...  34724981
14862    39878626                                         ................T.-...  39878606
14862    40837458                                         ..............A...A...  40837437
14862    9283133                              ...A..A.T....................AC...  9283100
14862    40572943                                         ........G.........A...  40572964
14862    621230                                                ......A......A..T  621246
14862    11952811                                         ..................A...  11952832
14862    38546749                                 ..C..C.G..............A...A...  38546720
14862    2646262                                          ..................A...  2646241
14862    11149680                                         ..................A...  11149659
14862    21046467                                         ..T..............AA...  21046446
14862    29690399                                 ...C....-.......G.......A.A..T  29690427
14862    31282868                                         ..T......T........A...  31282889
14862    9319567                                           .................A...  9319587
14862    33310667                                          ..........AGA....A...  33310647
14862    5369899                                          .............G.T..A...  5369920
14862    7164058                                       ...............T.....A...  7164033
                                                                  \             
                                                                  |             
                                                                  T
14862    7698302                                          .................AA...  7698281
14862    9426717                                        ......G..........--...C.  9426738
14862    20341799                                           ................A...  20341780
14862    22895977                                         .........T.....-..A...  22895957
14862    26043930                                 .....CAG...........A......A...  26043901
14862    4457072                                           ................AA...  4457092
14862    7824758                                           .......G.....C...T...  7824778
14862    21856918                                          ................AA...  21856898
14862    2121905                                                 .....C.....A..T  2121891
14862    11337939                                         .........T.....G..A...  11337961
                                                                \               
                                                                |               
                                                                C
14862    12774535                                         ............C.....A...  12774514
14862    16534041                                 .....CAG.......A....T...AA-...  16534013
14862    22887736                                          .............A...A...  22887716
14862    26942566                                         ................-.....  26942586
14862    28352888                                           ..C......T......A...  28352907
14862    33030343                                           ...............AA...  33030324
14862    38731728                                              .............A...  38731744
14862    9315759                                          ...T..............A...  9315738
14862    9763672                                          .......-..........A...  9763692
14862    10219156                                         ...............G..A...  10219177
14862    11409981                                         ............T.....A..T  11410002
14862    25636106                                         ...........T......A..T  25636127
14862    32946982                                          ..........A....A.A..A  32947002
14862    32575587                                         ..............A...A...  32575609
                                                                        \       
                                                                        |       
                                                                        A
14862    2944671                                            ................A...  2944690
14862    8590370                               ..A..A.T...TC................A..T  8590402
14862    8607639                                              .......A.A....A...  8607656
14862    11822225                                         ..................A...  11822204
14862    15381587                                         .................CA...  15381608
14862    29094783                                         ..................A...  29094762
14862    29329158                                         .........G.A......AC..  29329137
14862    29429336                                                   ........A...  29429325
14862    30069083                                         .........TT.......A...  30069104
14862    30253149                               ..C...T............T........A...  30253118
14862    31300788                                              ......A.....AA...  31300772
14862    31416318                                         .........TCA.G........  31416297
14862    31530886                                         .................AA...  31530907
14862    40339598                                             .............AA...  40339615
14862    40631390                                             ......G.....A.A...  40631407
14862    36298                                            .........T......---...  36316
14862    9496554                               ..A..A.T....C.........AC...A.....  9496586
14862    19993329                                         .......A.-....A.......  19993349
14862    4496946                                               ..A...T......A...  4496930
14862    5357729                                        ................T.A.A...  5357752
14862    7582551                                        ..................ACAC..  7582574
14862    7698637                                                  ......A...A..G  7698624
14862    9763408                                          ...........T....A.A...  9763429
14862    12314477                                            ......T......A.A...  12314495
14862    13917168                                           ............A.A.A...  13917187
14862    20594093                                         ...T....C..A.........T  20594072
14862    25788441                                             ..............A...  25788424
14862    26603192                                           ................A...  26603173
14862    27213304                                                              .  27213304
14862    34476143                                           ................A...  34476124
14862    34682305                                             ..............A...  34682322
14862    37422976                                            .........T....AA...  37422994
14862    39632462                                         ....C..G..........-..T  39632442
14862    40791933                                       ....-...............T..G  40791911
14862    1205490                                          ........GTG.......A..T  1205511
14862    10628130                                         ....C...........A.A..T  10628151
14862    23280754                                         ..A..C......G.....A...  23280775
14862    23891800                             ...A..A.T....C.......T..T....A...T  23891767
14862    24681421                                             ........TG.T..A...  24681438
14862    32080537                                           ......GA...A....CC.T  32080518
14862    3064842                                          ..................A...  3064863
14862    73442                                    .....CAG.........T........A...  73471
14862    5804471                                          ..................A...  5804450
14862    23673699                                         ..................A...  23673720
14862    27313192                                         ..................A...  27313213
14862    32804273                                         ..................A...  32804252
14862    33582217                                         ..................A...  33582238
14862    34924855                                         ..................A...  34924834
14862    7794129                                          ..................A...  7794150
14862    36966148                                         ..T...............A...  36966127
14862    60468                                    ......AA..................A...  60497
14862    32605788                                          ................AA...  32605808
14862    255449                                           ..................A...  255470
14862    3193869                                          ..................A...  3193848
14862    25103813                                         ..................A...  25103834
14862    3324028                                          ..................A...  3324049
14862    4712409                                           .................A...  4712429
14862    11246886                                 ..........................A...  11246915
14862    12376543                                         ..................A..T  12376564
14862    21719045                                          ......G..............  21719065
14862    35218009                                          .................A...  35218029
14862    1754683                                           ..C..............A...  1754703
14862    4699235                                          ..............A...A...  4699256
14862    5332747                                          ..................A..T  5332726
14862    5779951                                          ...........A......A...  5779930
14862    9553373                                          ..................A...  9553352
14862    10161732                                         ..................A...  10161753
14862    11041809                                         ..................A...  11041830
14862    12878811                                         ..T...............A...  12878790
14862    21095298                                         ...............C..A...  21095277
14862    23438977                                 .....CAG..................A...  23439006
14862    27086793                                         ..................A...  27086772
14862    30197063                                         ..................A...  30197042
14862    33106883                                         ............T.....A...  33106862
14862    34306303                                         ..................A...  34306324
14862    1200392                                      ..C.....C.....TA......A..T  1200417
14862    1733146                                            ................A...  1733165
14862    7051574                                     ......C................A...  7051600
14862    16770075                                            ...............A...  16770057
14862    20723118                                         ............G.....A...  20723097
14862    24501597                                        ............A......A...  24501574
                                                                  \             
                                                                  |             
                                                                  T
14862    24890277                                         .........T........A...  24890298
14862    27270375                                         ..................A...  27270354
14862    37376258                                          .................A...  37376238
14862    39512438                                         ...G..............A...  39512417
14862    14324035                          ..T...A..A.T..T...........TT.....A...  14324071
14862    25334662                                 ..C..C.G.............A....A...  25334633
14862    30476250                                           ................A...  30476231
14862    32206542                                         ..............A...A..A  32206521
14862    38208581                                          .................-...  38208562
14862    952127                                           ..........T...A.......  952106
14862    1358674                                          ..................A...  1358653
14862    2480736                                               .............A...  2480720
14862    2635183                                          ..................A...  2635162
14862    5249117                                          ..................A...  5249138
14862    5310428                                          ..................A...  5310449
14862    6864149                                          ..................A...  6864128
14862    9913988                                           .................A...  9914008
14862    10042384                                         ..................A...  10042405
14862    11960187                                      .....................A..T  11960163
14862    13761970                                         ..................A...  13761949
14862    27218488                                         ..................A..G  27218467
14862    28267872                                         ..................A...  28267893
14862    30494629                                         .............C...AA...  30494650
14862    33588956                                         ..................A..A  33588977
14862    35390451                                         ..............A...A...  35390430
14862    38333710                                         ..................A...  38333689
14862    39116618                                         ................A.A...  39116639
14862    40573859                                         ..................A...  40573880
14862    1747483                                    ......-...........G....AA...  1747509
14862    5807695                                              ..............A...  5807678
14862    8002107                                ....G.T....C.......T..T.....A...  8002075
                                                                  \             
                                                                  |             
                                                                  T
14862    10158331                                         ................A.A...  10158352
14862    11013653                                          .................A...  11013633
14862    11529199                                          .................A...  11529179
14862    12586171                                          .................A...  12586191
14862    13247434                                          .................A...  13247414
14862    25109269                                          .................A...  25109249
14862    30634353                             ...A..A.T....C.........T......A...  30634320
14862    31279428                                          ..............G..A...  31279448
14862    32655192                                             ..............A...  32655209
14862    33647402                                        ...................A..T  33647424
14862    34393370                                          .................A...  34393390
14862    34544441                                        ...........CA......A...  34544463
14862    35224279                                       ...C................-...  35224257
14862    36898117                                        ...T...............A...  36898095
14862    124704                                             ................A...  124723
14862    1140677                                          ................-.....  1140697
14862    6747953                                          .............A....A...  6747932
14862    7206819                                         ........C.........A...T  7206797
14862    7363797                                          ....C.............A...  7363776
14862    8354825                                          ..............A...A.G.  8354804
14862    9746344                                          ..................A...  9746365
14862    12763271                                 .....CAG..................A...  12763242
14862    19524595                                         .................AA...  19524616
14862    23539920                                         ..................A...  23539899
14862    24384506                                 .....CAG..................A...  24384477
14862    25852702                                         ................AAA...  25852723
14862    27694101                                 .....CAA...C..............A...  27694072
14862    28466013                                         .........T....A.A.A...  28466034
14862    32462922                                         ...........A......A...  32462943
14862    32501152                                         ................A.AC..  32501173
14862    33045439                                         ...........A......A...  33045460
14862    33234894                                         ..............-.A....T  33234874
14862    34576090                                         ...............T.AA...  34576111
14862    35431609                                         ..................A.G.  35431630
14862    2513541                                           .................A...  2513561
14862    3179974                                           .............A..AA...  3179994
14862    3322844                                           .................A...  3322864
14862    3758445                                           .................A...  3758425
14862    3848422                                           .................A..G  3848402
14862    4944964                                           ...............-.....  4944983
14862    6008923                                        ..T.......C.......A--...  6008902
14862    14471561                                      ....C................A...  14471536
                                                                  \             
                                                                  |             
                                                                  T
14862    17405705                                        ..........G......A.A...  17405683
14862    30249804                                          ..T..............A...  30249824
14862    31016142                                          ...............A.A...  31016122
14862    31732962                                  ....C.T................A.A...  31732990
14862    32380226                         ..........A.T..GTC................A...  32380264
                                                \                               
                                                |                               
                                                A
14862    32424068                                         ..................A...  32424090
                                                                  \             
                                                                  |             
                                                                  T
14862    34562802                                         .................CA...  34562781
14862    35220892                                 .....CAG..................A...  35220862
                                                                  \             
                                                                  |             
                                                                  T
14862    6398144                                          ..T...............A...  6398123
14862    10127995                                           ................A..T  10128014
14862    10157698                                         ................A.A...  10157677
14862    23656559                                         ................-..C..  23656539
14862    27536369                                         ................A.-...  27536348
                                                                  \             
                                                                  |             
                                                                  T
14862    2458849                                          ...........C......A...  2458870
14862    3959214                                          ...........T......A...  3959193
14862    5897409                                           ...............A.A...  5897389
14862    5932575                                          ..................A...  5932596
14862    6360205                                          ................A.A...  6360226
14862    6664294                                              ..............A...  6664277
14862    7807339                                          ..................A...  7807360
14862    9428300                                          ...........A..A...A...  9428279
14862    12367592                                         .....G...........AA...  12367613
14862    18127802                                         ...........A....A.A...  18127823
14862    20804802                                         ..................A...  20804781
14862    20807463                                                 ..........A...  20807450
14862    30261676                                         ............G.....A...  30261655
14862    31306160                                          ............G....A...  31306180
14862    31351328                                 ......A.-.................A...  31351357
                                                                  \             
                                                                  |             
                                                                  T
14862    32706966                                         ..................A...  32706945
14862    40204085                                          ........T....A...A...  40204105
14862    7445954                                          ..............A..AA...  7445933
14862    9439919                                              ..............A...  9439902
14862    11653668                                       ...C.....A......A...A...  11653692
                                                                  \             
                                                                  |             
                                                                  G
14862    21937964                                          ................TA...  21937944
14862    23608987                                         ..................A...  23608966
14862    23885582                              ..A..A.T..T..A.C...GT........A...  23885550
14862    39592331                              ..A..A.T....C.....-....C.....A...  39592362
14862    821598                                           ...............T..A...  821577
14862    3978644                           ..T...A..A.T....CT....-.T......C.A...  3978679
14862    4167886                                          ............G.....A...  4167907
14862    5660528                                          ....G.............A...  5660549
14862    6177933                                          ...........TG.....A...  6177954
14862    10156148                                         ..A.............A.A...  10156127
14862    10419161                                         ..................A..T  10419182
14862    11561627                                          .................A...  11561647
14862    16720373                               ....A................T......A.T.  16720407
                                                         \                      
                                                         |                      
                                                       GCC
14862    21540251                                         ..T..............AA..T  21540272
14862    21743206                                         ..A...............A...  21743227
14862    23744012                                             ..............A...  23743995
14862    33874539                                         ............C.A.A.A...  33874518
14862    33889789                                         ..............A...A...  33889768
14862    935805                                            ..........AT.........  935785
14862    7003954                                          ...........AG.A...A...  7003975
14862    7026098                              ...A..A.T....CTG..............A...  7026131
14862    7174993                                                .....AC...A.....  7174978
14862    10462946                                            ...........A...A...  10462964
14862    10563374                                          ...............A.A...  10563394
14862    12759937                                          ...............-AA...  12759956
14862    13012053                                          .................A...  13012033
14862    23491325                                          ..............T..A.G.  23491305
14862    24395765                                          .................A...  24395785
14862    34301635                                        ...........T.....TTA...  34301657
14862    34418152                                          ...............C.A...  34418132
14862    37636790                                          ...............A.A...  37636770
14862    38090099                                     ...T............T.....A...  38090074
14862    39880489                                                 ........A.A...  39880476
14862    25104547                                             ..............A...  25104564
14862    40619566                              .....A.T...TC.........AT.....A...  40619534
14862    288365                                           ................A.A...  288344
14862    3029808                                           ...G...GT........A...  3029828
14862    6081423                                          ....C.............A...  6081444
14862    8484424                              ...A..A.T...T.............A...A...  8484457
14862    9239469                                ..C...A..T.C...........AT...A...  9239500
14862    10079508                                          ....A....G.......CC..  10079528
14862    12226641                                        .......A...TTG..G..A...  12226663
14862    16994713                                          ............A...AA...  16994693
14862    21581739                                              .................  21581755
14862    22490434                                         ..T.............A.A...  22490413
14862    23405145                                         ...........T......A...  23405166
14862    25798160                                          ...............-A....  25798141
14862    35285972                                               ............A...  35285957
14862    37984163                                     ...T.........A...G....A...  37984188
14862    39988587                              ..A..A.T...................A.A...  39988555
14862    5290121                                          ..................A...  5290142
14862    24495004                                          .................A...  24495024
14862    3978902                                          ........G.......A.A...  3978881
14862    8483670                                          ..................A...  8483691
14862    10326390                                         ..................A...  10326411
14862    34607189                                         .................AA...  34607210
14862    4445890                                           .................A..G  4445870
14862    39655355                                          ......G..........A...  39655335
14862    3171629                                          ..............A...-...  3171609
14862    10124774                                         .........T........A...  10124753
14862    32707999                                         ..A...............A...  32708020
14862    8399542                                          ........T.........A...  8399520
                                                                    \           
                                                                    |           
                                                                    C
14862    12283172                                          .................A...  12283152
14862    21993265                                          .................A.C.  21993245
14862    24880304                                          ..........T..C...A...  24880284
14862    26019902                                          ........T........A...  26019922
14862    26946846                                         ...........TT.....A...  26946825
14862    39890459                                          .................A...  39890439
14862    6581369                                          .......A........A.A...  6581348
14862    7525949                                           .................A...  7525929
14862    14813557                                         .............C....A...  14813536
14862    25654799                                         .................A-...  25654819
14862    27380129                                         ..................A...  27380108
14862    29779705                             .........T..T.......GT......A.-...  29779668
                                                           \                    
                                                           |                    
                                                       CCAGT
14862    30619233                                          .................A...  30619253
14862    8920269                                          ..................A...  8920290
14862    10250735                                          ........A.......TA...  10250755
14862    32274852                                 ..A......-......G.........A...  32274880
14862    33332460                                 .....CAG..............A...A...  33332489
14862    33745949                                          ..........A......A...  33745929
14862    38819341                                          .................-...  38819322
14862    39134047                                         ....C.............A..T  39134026
14862    39657166                             ......A.T....C.......T.A..A...A...  39657199
14862    10483977                                 ....T.................A..AC...  10483948
14862    23723043                                 .....CAG.................AA...  23723014
14862    31654988                                          .................A...  31655008
14862    3581543                                          ...G..............A...  3581522
14862    5347498                                          ..T..............AA...  5347519
14862    6233530                                          .........T........A...  6233509
14862    6710999                                  ..A......C...............AA...  6711028
14862    8272476                                          ........C.....A...A...  8272497
14862    10909292                                         ................A.A...  10909271
14862    11990621                                         .........T......A.A...  11990600
14862    21684248                                          .............A...-...  21684267
14862    23736889                                          ...................T-  23736908
14862    30465306                                         .............C....A...  30465327
14862    32957118                                         ..........T.T.....A...  32957139
14862    40176237                                         .........A........A..T  40176258
14862    2063778                                            ...............AA.G.  2063797
14862    5092955                                           ........T........A...  5092975
14862    5259213                                          .................AA...  5259234
14862    6668239                                            ................A..G  6668220
14862    11547675                                          ......A..........A...  11547695
14862    14089559                                         ..................A..T  14089580
14862    20100618                                          ..........T....A.A..G  20100638
14862    23360652                                         ......C...........A...  23360631
14862    30026353                                         .................AA...  30026374
14862    30798992                                         ............C.....A...  30798971
14862    33606693                                           .........T......A...  33606712
14862    34514798                                          .................A.G.  34514778
14862    34682925                                          ......A........A.A...  34682905
14862    35359518                                          ...........C..G..A...  35359498
14862    38577705                                 ..C...AG..................A...  38577735
                                                                  \             
                                                                  |             
                                                                  T
14862    39777955                                         ...........A......A...  39777976
14862    329939                                           .........T....A...-...  329959
14862    6963071                                          ..T..............AA...  6963092
14862    6972858                                          ..................-...  6972878
14862    7108304                                          ..................A..G  7108283
14862    7486140                                          ....A...........A.A...  7486119
14862    7801383                                          ...............-......  7801363
14862    8134589                                  .....CAG.......A.........AA...  8134560
14862    10765372                                         ..........C.....A.A...  10765351
14862    11568859                                         ..................A...  11568880
14862    12329745                                           ......C...C.....A...  12329726
14862    21936086                                         ...............T..A...  21936107
14862    22240403                                         ........G.......A.A...  22240382
14862    23643068                                         .................C-...  23643048
14862    23828360                                         .......G..........A..T  23828381
14862    25914749                                         ................A.A...  25914728
14862    30587548                                         ......CC..........A...  30587527
14862    32004934                                         .........T........-...  32004914
14862    32642096                                         ....C....T........A..T  32642117
14862    33558596                                       ...C................-...  33558574
14862    35766778                                         ........G.........-...  35766758
14862    37993902                                           .............G..A...  37993921
14862    3030198                                          ..................A...  3030177
14862    7485137                                        ................A...A...  7485114
14862    8977652                                          ....C.............A...  8977631
14862    10119260                                         .............CA...A...  10119281
14862    13898406                             ......---...T........G..T.....A...  13898436
14862    32410085                                 ..C..C.G..................A...  32410115
                                                                               \
                                                                               |
                                                                               A
14862    34220539                                          ........TT.....T.A...  34220559
14862    40033081                                          ......GG.........A...  40033101
14862    5601641                                                   ...T.A...A...  5601653
14862    7966910                                          .........A.......AA...  7966888
                                                                  \             
                                                                  |             
                                                                  T
14862    8319391                                          ..............A...-...  8319411
14862    8613805                                               ......A......-...  8613790
14862    12251951                                              .................  12251935
14862    14902007                                         ............G.C-......  14902027
14862    21656454                          ..T......A.T....CAG.....G.......AA...  21656418
14862    26112313                                         .......G......T...C..T  26112292
14862    26439432                                            ..A............A...  26439450
14862    27684551                                         ...G........G.....-...  27684571
14862    29534653                                         ................A.-...  29534633
14862    29605168                                         ..................-...  29605188
14862    29729023                                           .........T......-...  29729041
14862    33049429                                 .....CAG.......GG..A......A...  33049458
14862    33762566                                             ...C.T..C.....A...  33762549
14862    34728714                                          .................A...  34728734
14862    37417484                                         ........G....A....-...  37417464
14862    39845555                                           ................A...  39845574
14862    885571                                            .................-...  885590
14862    2435488                                             ...............-...  2435471
14862    3915716                                          ..T..............AA..T  3915737
14862    9941892                                           ........TG......A-...  9941873
14862    10046733                                         ..................-..T  10046754
                                                                 \              
                                                                 |              
                                                                 A
14862    11086637                                         ..T.....G.........A...  11086658
14862    13304823                                          ........T..G.....A...  13304803
14862    21575999                                         .......G....T.....A...  21575978
14862    22795183                                         .........T...C....A...  22795204
14862    23363501                                          ..........C..-.......  23363482
14862    25243631                                         ................-.....  25243651
14862    30614914                                         .........T....A...A...  30614893
14862    32947354                                                           ....  32947357
14862    33943993                                         .................ATG..  33943972
14862    40886867                                         .........T...----.....  40886884
14862    142500                                               ..............A...  142483
14862    5067046                                       ......C....-....A..T.A...  5067069
14862    10237824                                 ...C..A..-...G..........T.-.C.  10237851
14862    10449394                                            .............A.-...  10449377
14862    12609820                                         ................A.A...  12609799
14862    12658106                                          ..........T.A....A...  12658086
14862    21119204                                         ..................A...  21119225
14862    23563964                                           ...............AA...  23563945
14862    25115421                                            .............AAA..-  25115438
14862    32234033                                          ......G..........A..T  32234053
14862    32770925                                     .................G....A..T  32770899
                                                          \                     
                                                          |                     
                                                          T
14862    33201042                                           ................A..T  33201061
14862    33392571                                          .................A...  33392551
14862    33421160                                                  .............  33421148
14862    34415182                                         ..............A...A...  34415203
14862    35557710                                         ...............G..A...  35557731
14862    35675944                                         ............T.A...A...  35675923
14862    247331                                           .........T...CAC..A...  247352
14862    13604863                                         .........T........-.T.  13604883
14862    25024107                                         ........C.CA......A...  25024128
14862    29515135                                         .......C.........A-...  29515155
14862    34255550                                         ..T.........G....AA...  34255571
14862    39747450                                         .........T.......AA...  39747429
14862    4066386                                          ...C.............TA...  4066365
14862    9934020                                          ..T.....CT.A..A...A...  9933999
14862    11413645                                             ..............-...  11413661
14862    12966478                                         ................A.A...  12966499
14862    14790056                                           ....A...........A.G.  14790075
14862    15413783                                 .....T....T..............A-...  15413753
                                                          \                     
                                                          |                     
                                                         AG
14862    25897636                                          ..........C....ATA...  25897616
14862    30324528                                         ...G.....T........-...  30324508
14862    30598764                                          ........T..C.A...-...  30598783
14862    34538575                                         ..................-..G  34538554
                                                                  \             
                                                                  |             
                                                                  T
14862    3907419                                          .......-......A.A.-...  3907400
14862    5985826                                       ..T..............AC..A...  5985802
14862    8195101                                            ..............A.C..T  8195082
14862    8229944                                           .................A...  8229964
14862    9552119                                          ............G...AA-...  9552099
14862    11061320                                                       ....A...  11061327
14862    11081335                                         .......C..T......AA...  11081314
14862    11312799                                         .........TG.G.....A...  11312778
14862    13156475                                             .....T........A..G  13156492
14862    25129763                                          ...............-.....  25129782
14862    26783736                                         ...........A..A...A...  26783757
14862    31344051                             ...A..A.T............T..T.....A...  31344084
14862    31805146                                       .............T...G..A...  31805123
14862    32499190                                        ......C.....--.....A.T.  32499170
14862    32652209                                             .....G....A...A...  32652226
14862    33462362                                           ...............AA...  33462343
14862    36978226                                 ......A.-.........C.G.....A...  36978198
14862    38094366                                         ...T.....T...-..A.....  38094386
14862    38676301                                         ...........A.....C-...  38676321
14862    39745340                                           ................A...  39745359
14862    40380777                                                ......A..A.A...  40380791
14862    914971                                                             ..T.  914974
14862    934702                                                      ..A..T..C..  934692
14862    4519859                                               .............A...  4519843
14862    13070544                                         ............G.AG.AA...  13070523
14862    25616037                                         .....A..G....G...CA.G.  25616058
14862    27687695                                       ..T........T....A..AA...  27687718
14862    39245043                                      ....C.......T..T.....A...  39245019
14862    12244259                                       ...........T........A...  12244282
14862    6502424                              ...A..A.T....C................A...  6502457
14862    8251485                                           .................A...  8251465
14862    10635333                             ......A.T...AC................A...  10635366
14862    11072387                                         .........T........A...  11072408
14862    34337255                                          .................A...  34337235
14862    535651                                           .......-...A..A...A..T  535671
14862    8248529                                           .................A...  8248509
14862    9528352                                          .........T........A...  9528373
14862    24373296                                         ...............G..A...  24373275
14862    191703                                   .....CGG..................A...  191732
14862    31000692                                          .....G.........A.A...  31000672
14862    33424455                                          ..........A......-...  33424474
14862    40172868                                          .................A...  40172888
14862    21499777                                 .....CAG.......G..........A...  21499748
14862    22319351                                 .....CAG..................AC..  22319322
14862    38636790                                 ..C..T.G.......A..........A.G.  38636761
14862    3318148                                          ...........A......A...  3318169
14862    9591064                                          .........T........A...  9591085
14862    4406878                                               .............A...  4406894
14862    7273891                                          ..............A...A...  7273912
14862    24536710                                              .............A...  24536726
14862    26842034                                         ..................A...  26842013
14862    27084664                                         ..................A...  27084685
14862    28040514                                         ...C..............A...  28040493
14862    28476934                                          .................A...  28476954
14862    31148518                                         ..................A...  31148539
14862    31403447                                         ..................A...  31403426
14862    495728                                           .......-...A......A..T  495748
14862    9841668                                           .................A...  9841688
14862    22190260                                          .................A...  22190280
14862    25051400                             ...A..A.T..T.C.......T........A..T  25051367
14862    28569236                                       ....T...............A.G.  28569259
14862    29551317                                          .................-...  29551298
14862    1277613                                        ..T.................A...  1277590
14862    3123673                                          ..................A...  3123694
14862    6551048                                ....A...C..C..........T...A.A...  6551016
                                                                  \             
                                                                  |             
                                                                  T
14862    7649001                                    ....C.T.................A...  7648974
14862    11743906                                          ........T..G.....A...  11743926
14862    24870517                                      ...A...........T.....A...  24870493
14862    25376973                                         ......C...........A...  25376952
14862    27192084                                         ......G...........A...  27192063
14862    39403522                                          .........T.....A.A...  39403542
14862    39485356                                         ..T......T........-...  39485336
14862    2284                              ..T...A..A.T...T.................A..-  2249
14862    3538113                                          ........CTG.......A...  3538134
14862    3620629                                          ..........CA......A...  3620608
14862    4260243                               ..A..A.T..T....C.........AG..A...  4260211
14862    7519184                                          ........G.CC......A...  7519163
14862    10034110                                         ............G.....A...  10034131
14862    30863036                                         ..................A...  30863015
14862    32645116                                         ...G.....T......A.A...  32645095
14862    33608081                                           ...............AA...  33608062
14862    33610965                                         .......G.........AA...  33610986
14862    28227860                                         ..............-.CA....  28227880
14862    28709516                             ......A.T....C....--...A....T.A...  28709485
14862    30037472                                          ..C..............A...  30037452
14862    6379964                              ...T..A.T....CTG............AAA...  6379931
14862    9401301                                          ................A.A...  9401280
14862    14759259                                         ................A.A...  14759238
14862    15327905                                .....G....C................A..T  15327935
14862    20568507                                      ....C................A...  20568531
14862    23660126                                             ..............A...  23660109
14862    25161254                                 .....TAG..T.C....T......A.A...  25161225
14862    27970329                                         ..................A...  27970308
14862    37578766                                            ......T........AG..  37578748
14862    40646106                          ..T...A..A.......T...............A...  40646143
                                                                  \             
                                                                  |             
                                                                  T
14862    24199642                                          ..........CT.A.A.A...  24199662
14862    25102465                                           ................A...  25102484
14862    28808143                                         ...............T..A...  28808122
14862    29934629                                      ............TGC..A...A...  29934653
14862    30446642                                         .......A........A.A...  30446663
14862    34669769                                         .......-......A..AA...  34669749
14862    2302965                                             ......A......A.A...  2302947
14862    2680703                                                ........A.A.A...  2680718
14862    8598763                                             ...........A...A..A  8598781
14862    10346278                                      ....C....G....A......A...  10346302
14862    15063633                                                ...........A...  15063619
14862    24696255                                      .................AG..A...  24696231
14862    30935643                                            .............A.A...  30935625
14862    32677254                                              .............A...  32677270
14862    40394157                                 ..A.....T.............A..AA...  40394186
14862    1865318                               ..A..A.T...TC............A...A..G  1865286
14862    7300814                                  .....TAG..G......T......AAA...  7300843
14862    7674128                                          ....CC......T.A.A.A...  7674107
14862    2293415                                         ..................AA...  2293437
14862    9699513                                         ...............A.A.C..A  9699491
14862    38799172                                           ................A...  38799191
14862    4289615                                          ................A.A...  4289594
14862    6798877                                       ....C.............G..A...  6798901
14862    7281534                                            .......A..T.....A...  7281515
14862    9649737                                       .....T........AT...A.A...  9649713
14862    10329050                                              .........A.......  10329066
14862    13505120                                          .......TA....T...A...  13505100
14862    13516982                                            ...........T...A...  13516964
14862    14283490                                              .............A...  14283474
14862    14785465                                        ...A....A...T....A.A...  14785443
14862    15980319                                        ........A.-..T.A...A...  15980298
14862    21997773                                          ...C.......G....AA...  21997793
14862    25990342                                         .................AA...  25990363
14862    32617674                                                 ...A.A........  32617661
14862    33795222                                      ....C............A.A.A...  33795198
14862    39517824                                      ....G............A...A..A  39517848
14862    12318026                                         ..................A...  12318047
14862    28165394                                          ....C.G..........A...  28165414
14862    12321360                                         ..................A...  12321339
14862    5171233                                          ...........A..A...A..A  5171254
14862    13533987                                         ................A.-...  13534007
14862    24639748                                        ...............A...A...  24639770
14862    31410122                                      ...T.T...............A...  31410098
14862    40285640                                             ..............A...  40285623
14862    33235719                                          .....................  33235699
14862    6459203                                          ..........C........GT.  6459182
14862    7324993                                .......T...-.T...C..........A...  7325024
                                                    \                           
                                                    |                           
                                                    A
14862    10552104                                      ..A..G......A......A.A...  10552080
14862    19615319                                       ................A...A...  19615296
14862    25356347                                        ...................A...  25356369
14862    7507655                                           ................AA...  7507635
14862    27024849                                       ..T.................-...  27024871
14862    32423796                                   ..A....-.........T......A...  32423822
14862    33653926                                      ....C................A...  33653902
14862    36928333                                        ..............G....A...  36928355
14862    3941815                                         ...T....GG.........A.G.  3941793
14862    5264700                                  .....CC...................A..T  5264671
14862    9718102                                         .................T.A..A  9718077
                                                                              \ 
                                                                              | 
                                                                            TAG
14862    31479295                                          .......C..A......A...  31479315
14862    66685                                             .................A...  66705
14862    7924377                                              ....T.........A...  7924360
14862    15777229                                          .................A...  15777249
14862    130788                                ..A..A.T..T.C.......--.T.....A...  130758
14862    4620034                                      ....A...........T...A.A...  4620009
14862    8896687                                         ...T...............A...  8896665
14862    11587092                                       ...........T....A......T  11587115
14862    21956454                                                 ...A.....AA...  21956441
14862    25613006                                                  .........A...  25613018
14862    27737460                                       ....................A...  27737437
14862    32603603                                         ...............G..A...  32603624
14862    32681561                                             ....TT.......AA...  32681544
14862    35281118                                        ...................A...  35281140
14862    39061454                                         ..................A...  39061475
14862    6561012                                          ..................C..A  6561033
14862    31347461                              ..A..A.T....C..........T.....A...  31347493
14862    23528746                             ...A..A.T..T.C.........-...G..A...  23528778
14862    40824754                             ......A.G....C.......T..T.....A...  40824787
14862    2696208                                        ....T...............A...  2696231
14862    11670033                                               ............A...  11670018
14862    28180270                                         ..................A...  28180291
14862    33561494                                          .................A...  33561514
14862    28499316                                         ..................A...  28499337
14862    33946666                                         ..................A...  33946645
14862    35289690                                         ..T...............A...  35289711
14862    4966230                           ..T...A..A.T.....................A...  4966194
14862    12018998                                         ...........T......A...  12018977
14862    21844583                             ......A.T....C..........T.....A...  21844616
14862    23785103                               ....A.T....C.....A.T........A...  23785134
14862    31271568                                         ................A.A...  31271546
                                                                  \             
                                                                  |             
                                                                  T
14862    10398486                             ...A..A.T....C..C.........A...A...  10398519
14862    2361603                                   ...A...........G...TG..A.A..T  2361633
                                                           \                    
                                                           |                    
                                                          CT
14862    17705917                                       ................TG..A...  17705894
14862    18694858                                             ..............A...  18694841
14862    25602441                                      ....C...G..........-.A...  25602418
14862    39075366                                            ...............A...  39075348
14862    7259359                                         ....G..............A.G.  7259337
14862    22634110                                      ..T..T...........A...AG.A  22634086
14862    3504620                                          ...........A...G..A...  3504599
14862    8416010                                          ..............A.A.A...  8416031
14862    10196660                                       .....C.GC.........A.A...  10196637
14862    24628942                                        ....G........G.A...A...  24628920
14862    28476145                                        ...............A.ACA...  28476123
14862    32043273                                         ...........C......A...  32043252
14862    12959848                                       .......G...A....A..AA...  12959825
14862    7496930                                         ...................A...  7496952
14862    26768051                                      ....C................A...  26768026
                                                                  \             
                                                                  |             
                                                                  T
14862    28674104                                         ..................A...  28674083
14862    38482006                                        ......A...T........A...  38481983
                                                                \               
                                                                |               
                                                                C
14862    32635672                                 .....CAG..................A...  32635701
14862    12303712                                 .....CAG.............C....A...  12303683
14862    22453347                                         ..................A...  22453368
14862    30983462                             ...A..A.T....C.........T-.A...C...  30983494
14862    2318636                                            .....A..T.......A...  2318616
                                                                       \        
                                                                       |        
                                                                       C
14862    23720422                                        ..........T...G...A-...  23720443
14862    24632765                                      ....C...........-..A.T...  24632788
14862    30381082                             ...A..A......C..........T.....A...  30381115
14862    40666935                             ......A.T....C.......-....A...A...  40666967
14862    11563409                                    .....-.................A...  11563434
14862    20588184                                           ................A...  20588165
14862    22866702                                          ......C..........A...  22866682
14862    32492895                                         ..................A...  32492916
14862    35416013                             ...A..A.T....C......GT........A...  35415980
14862    2324250                                       ..T..G...............A...  2324274
14862    5131361                                       ..............A.....AA...  5131385
14862    8267943                                         ..........GG.....A.A...  8267965
14862    38101283                                         ..................A...  38101262
14862    2648027                                          ............T.....A...  2648048
14862    4254759                                           .............A...A...  4254739
14862    8786073                          ..G.......A.T.....T...............A...  8786036
14862    10167821                                          .................A...  10167801
14862    32555392                                         ................A.A...  32555371
14862    39652794                                      .....T.........T.....A...  39652819
                                                                     \          
                                                                     |          
                                                                     A
14862    40719625                        ..A..T..T..C....T.........T.....T..A...  40719587
14862    7569313                                        ...........T.......AA...  7569290
14862    9830304                                        .....T...........G..A...  9830327
14862    12571748                                         .................AA...  12571769
14862    19309938                                                      .....A...  19309946
14862    21000200                             ...A..A.G....C..........T.....A...  21000233
14862    21959277                                          .................A...  21959298
                                                                \               
                                                                |               
                                                                G
14862    21992457                                       ...C..........T.....A.C.  21992480
14862    23801977                                          .....A...........ATG.  23801957
14862    39395098                                       ....A........C.CA...A...  39395075
14862    688893                                           .........T........A...  688872
14862    1045856                                              ....GT...G....A...  1045873
14862    2465707                                       ....C...............AA...  2465731
14862    25058195                                          .................A...  25058215
14862    35334647                                               ....T.T.....A.G.  35334632
14862    25743223                                         .........TG.......A...  25743244
14862    19504217                                         ...........T......A...  19504238
14862    20413236                                 .....TAT........T.......A.A...  20413265
14862    23802169                                         ..................A...  23802148
14862    32276220                                        .................A.A..T  32276198
14862    39656088                                         .......-..........-...  39656107
14862    10284619                                         ....A...G.........A...  10284640
14862    39182912                                         .......G..........-...  39182932
14862    24278581                                      ...................A.A...  24278605
14862    25861589                                         ..G...............A...  25861568
14862    12308316                          ..T...A..A..G...CT.....G..AC.....A...  12308280
14862    11460448                                            ...............A...  11460430
14862    27088881                                           ..........G........T  27088900
14862    30058105                                               ............A...  30058120
14862    32777286                                            ...........A...A...  32777268
14862    34359235                                       ..T...C.C...........A...  34359258
14862    34922129                                           .......T........A...  34922148
14862    36419287                             ..G........TT..-..C.C.........A...  36419320
                                                       \                        
                                                       |                        
                                                       C
14862    17811777                                         ...C.........G....AC..  17811755
                                                                  \             
                                                                  |             
                                                                  C
14862    6176367                                                    ......A.A...  6176379
                                                                        \       
                                                                        |       
                                                                        A
14862    25553473                                           ......GTG.......A...  25553454
14862    2745807                                          .........GT...A..AA...  2745786
14862    2821490                                       ..............A......A...  2821466
14862    6936842                                       ....A................A...  6936818
14862    15741962                                ...A....T.C.....G.............T  15741932
14862    23134208                            ....A..A.T.....T.....TTGT.-........  23134241
14862    24259944                                         .............G.GA.A...  24259965
14862    28090483                                        ...........T.......A...  28090505
14862    979092                                       ..C...A...........T...A.G.  979117
14862    10415639                                              ............AA...  10415655
14862    27382374                                                     ...G..A...  27382383
14862    22689708                                          ..............G..A...  22689688
14862    12352064                                          .................A...  12352044
14862    24828595                                         ..................A...  24828574
14862    27377257                                         ................A.A..A  27377236
14862    31422566                                         .......G..........A...  31422587
14862    3093896                                           ...........G.A...A...  3093876
14862    6497949                                          ..................-...  6497969
14862    40136044                                           .....C........A.A...  40136063
14862    2841148                                          ..T...............A...  2841127
14862    4223479                                          .........T........A...  4223458
14862    5275665                                        ....................A...  5275688
14862    37446842                                         ...........A......A...  37446863
14862    32148233                                         ..................A...  32148254
14862    6078549                                          ...........A......A...  6078528
14862    9421692                                            ................A...  9421673
14862    9628260                                          .......C..........A...  9628239
14862    10271755                                         .........T...G....A...  10271776
14862    11476209                                         .........T........A...  11476188
14862    22907889                                        .............TG....A...  22907867
14862    26661945                              ..A..A.T....C..CA...T..T.....A...  26661977
14862    27842337                                         ..T......T........A.C.  27842358
14862    39934659                                         .......G.G.......AA...  39934680
14862    40036102                                         .......G..........-...  40036082
14862    7623293                                       ...................A.A...  7623317
14862    12691044                                             ...A.....A....A...  12691061
14862    3001935                                           ..........CC.A..AA...  3001955
14862    20601393                                           ..............-.....  20601375
14862    1094523                                       ....C...A...T........A...  1094547
14862    2568934                                        .....C..............A...  2568911
14862    12444266                                         .......C........A.A...  12444245
14862    13645168                                          .................-...  13645149
14862    19716182                                      .................A......T  19716158
14862    27788643                          ..T...A..A.T....C..........T.....A...  27788679
14862    39169878                                       ...C................A...  39169855
14862    9436606                                        ...C................-...  9436628
14862    10233435                                      ..T..........G...-.T.A..T  10233412
14862    16328132                                         ....G...G.........A..T  16328111
14862    22319563                                                     .....AA...  22319572
14862    33923621                                         ..................A...  33923600
14862    8411637                                          ............T.A...A...  8411658
14862    10525865                                                        ...A...  10525859
14862    10573505                                       ...........T........A...  10573482
14862    10575534                                       ....................A...  10575511
14862    17771681                              .....A...................C...A...  17771716
                                                         \   \                  
                                                         |   |                  
                                                        TA   C
14862    20105036                                         .........T........A..G  20105057
14862    30877108                                            ..............A-...  30877091
14862    34388182                                         ..T..............CC..T  34388161
14862    40027933                                           ..........T.....A...  40027914
14862    9608497                                          ...T.............AA...  9608476
14862    17794502                              ..A....T............T.....TC.T...  17794466
                                                                         \      
                                                                         |      
                                                                      GCAA
14862    26069043                                          ........T........A...  26069023
14862    31790955                                         ...........A..A...A...  31790933
                                                                  \             
                                                                  |             
                                                                  T
14862    33519365                               ....A.T....CA.......T.T.....A...  33519396
14862    35279875                                             .....T..C...A.A...  35279858
14862    37870821                                         ............T.T..CA...  37870843
                                                                  \             
                                                                  |             
                                                                  T
14862    38088528                                            .....CT........A...  38088546
14862    11168460                                         ................A.A..T  11168439
14862    22310276                                 .....CAG...............G.TA...  22310305
14862    25543309                                          ........T..C.....-...  25543289
                                                                  \             
                                                                  |             
                                                                  C
14862    26695586                                      ....-..........T.....A...  26695609
14862    32311390                                           ............A.T.AG.T  32311409
14862    202852                                              .....G.......A.A...  202870
14862    290583                                                   ..........A...  290596
14862    3476514                                            ..............A.A...  3476533
14862    6088875                               ..A..A.T...T...........T--...A...  6088845
14862    6603245                                          ..............A...A...  6603224
14862    14879678                                         ....GA...T........A...  14879699
14862    20741707                                        ..........T............  20741685
14862    26624987                                          ......C.T........A.G.  26624967
14862    39386011                                            ...............A...  39386029
14862    24918299                                      ....C..........G.....A...  24918323
14862    21840719                                         .......G..............  21840698
14862    28873490                                 ......AG.........G........A...  28873519
14862    8629035                                          ..................A...  8629014
14862    11500609                                             ..............A...  11500626
14862    22329150                                          .......C.........A...  22329130
14862    39070237                                           ..........G.....A...  39070218
14862    7371045                                        ..T................TA...  7371068
14862    39836571                                         ........G.........A...  39836550
14862    9312425                                          ..................A...  9312446
14862    9789931                                         ............C......A..T  9789909
14862    11019255                                          .................A...  11019275
14862    16454740                                       ............T.T.....A...  16454717
14862    24545311                                        ...................A...  24545289
14862    12745518                                           ..........T.....A...  12745499
14862    24609763                                 .....-....--...C....T.....AC..  24609789
14862    39612203                                         ..............A...-...  39612223
14862    2753180                                            ................A...  2753161
14862    16392869                          ..T...A..G.T...TC............C..AA...  16392905
14862    2976124                                             .........G.....A...  2976106
14862    6677545                                  .....CAG..................A...  6677516
14862    11617589                                 ..C...AT................A.A...  11617560
14862    29316630                                       .........-.T........A...  29316608
14862    30589595                                        ...........T.....-....A  30589616
14862    40402147                                             .......A....A.A...  40402164
14862    619224                                         ...C.......T........A...  619201
14862    6702681                                          .................AA..A  6702702
14862    6962149                                  ..A...C...................A...  6962120
14862    30926839                                 ..G.......A...........A...A...  30926868
14862    31231595                                        ..........T......A.....  31231573
14862    39073336                                           ......G.T.......A..T  39073317
14862    40651825                                             ............AAA...  40651808
14862    678170                                   .....CAG.........TC.....A.A...  678141
14862    2235669                              ...T..A.G.A...................A...  2235636
14862    15212494                                            .....G.TA......A...  15212512
14862    19806499                             ...A..A.T.....T...........T...A...  19806466
14862    30531924                                            ............G..A...  30531944
                                                                       \        
                                                                       |        
                                                                      GA
14862    3831996                                           .......G.............  3831976
14862    4171351                                                        ........  4171344
14862    7768550                         ...G.A.A...A....T.C.T...........G..A...  7768588
14862    8180115                                        ...........T....A...A...  8180138
14862    12245274                                        ...................A..T  12245296
14862    12324497                                            ..C............A...  12324479
14862    16668992                                       ................A...A...  16668969
14862    20660591                                        ..............A....A..T  20660569
14862    23217964                                          ...........G.A...-...  23217945
14862    23321355                                             ......GAT.....A...  23321338
14862    33412515                         ...T...A..A.T.CA.C....G....A......A..A  33412478
14862    33876505                                       .......G............A...  33876528
14862    6502088                                   ....C.TT..C........G....TA..G  6502060
14862    13232013                                 ..C...AG......G-......C...A..-  13232040
14862    737429                                         ....-...G....T......A..A  737451
14862    6518233                                          ...........A..A.......  6518211
                                                              \                 
                                                              |                 
                                                              G
14862    31201409                                        ....T.........A....A...  31201385
                                                                   \            
                                                                   |            
                                                                  TT
14862    34232336                                 .....TAG.......C.........TA...  34232307
14862    34352988                                                           ....  34352991
14862    35495575                                      ..T...........A....A.A...  35495551
14862    8308358                                       ....C..C....A............  8308334
14862    23066442                                            ...............A...  23066460
14862    23205468                                         ..............A...A...  23205447
14862    5852479                                            ...C............A...  5852498
14862    21428337                             ...A...CT....CT.C.............A...  21428304
14862    36143973                                          ......G....C.....A..A  36143953
14862    30066104                                         ..............A...A...  30066125
14862    35239399                                         ............C..G..A...  35239420
14862    9559578                                                   ....-..A.....  9559589
14862    23837485                                                ....A......A...  23837499
14862    16404320                                       ..................-A....  16404342
14862    21034552                                       ..A...............-....T  21034574
14862    37970471                                             .....T..T.....A...  37970454
14862    38866416                                          .................A...  38866436
14862    40581563                                                     ......A...  40581554
14862    40672821                                            ...............A...  40672839
14862    6524393                                            ..........C.....A...  6524412
14862    7901559                                             ...............A...  7901541
14862    27386034                                        ..C..............-.....  27386013
14862    1867654                                            ................A...  1867635
14862    6149771                                                         ..T...T  6149765
14862    10669616                                             ........G.....A...  10669633
14862    15198408                                           ..........-----.A...  15198394
14862    17435481                                        ...............T...A.C.  17435503
14862    27756620                                 ..C...AG.......C....G....AA...  27756591
14862    28292120                                                     .........T  28292129
14862    30931424                                         ..A.............-.....  30931404
14862    31089289                                         ..T....G.....A....A..T  31089310
14862    35634622                                              ......A.CA...C..T  35634606
14862    11550806                                            ..................A  11550787
                                                                            \   
                                                                            |   
                                                                            A
14862    27188052                                         ..................A...  27188073
14862    39848049                                 ..C..T.G...G.....T......A.A...  39848020
14862    20729107                                       ....................A...  20729130
14862    27833143                                         ..................A...  27833164
14862    1033530                             ....A..A.T..T.C......G.........A...  1033564
14862    27437055                                        .....C...........A.A..T  27437077
14862    28104842                                          ............G....A...  28104821
                                                                \               
                                                                |               
                                                                A
14862    40611336                                          ................AA...  40611356
14862    2538354                                           ............GA......T  2538374
14862    11794767                                        ..C...............AA...  11794745
14862    11106446                                         ..G...........A...A...  11106467
14862    171703                                           ............C.....A...  171724
14862    6143883                                          ..T...............T...  6143904
14862    21000623                                                            ...  21000625
14862    4433770                                        ........A...........A..T  4433746
                                                                            \   
                                                                            |   
                                                                            A
14862    27886758                                           ................A...  27886739
14862    30019629                                         ...............TA.A...  30019650
14862    11603461                               ....A.TG...C................A...  11603430
14862    12436621                            ....A..A.T...........C.....A...A.T.  12436655
14862    2117554                                                         ...A...  2117560
14862    3090721                                       ....C......G..C...G..A...  3090745
14862    16585221                                            ...............A...  16585203
14862    20287055                                          ...............AAA...  20287075
14862    24033140                                            .........TG........  24033122
14862    11691757                                             ............A.A...  11691740
14862    29818998                                             ..........A...A...  29819015
14862    3573984                              ...A..A.T...T.................A...  3573951
14862    4459169                                       ..T.......C.....CA...A...  4459145
14862    5362165                                           .................A..T  5362145
14862    8212452                              ...A..A.T....C................A...  8212485
14862    11715043                                    ..C..........T....---......  11715066
14862    12234804                                                            ..A  12234806
14862    21475901                                         ..................A..T  21475880
14862    23004822                                         ............T.........  23004801
14862    27044281                                      ....A.G..............A...  27044257
14862    30910025                            ....A..A.T....C.......T..T.....A...  30909991
14862    33573632                                                      ..T......  33573624
14862    38276171                                            .............A.A...  38276153
14862    40041300                                           ...............AA...  40041319
14862    38586872                             ...A..A......C.......T........A...  38586839
14862    8375953                                          ...........A......A...  8375932
14862    29887517                                          ................AA...  29887537
14862    8233251                              ...A..A.T....C......G.........A...  8233284
14862    21491547                                         ..................-...  21491567
14862    15836260                                           ...............AA...  15836279
14862    2477146                                            ...............AA...  2477127
14862    6166157                                          ...........A.....T-...  6166177
14862    24470716                                         .........T........-...  24470736
14862    3999581                                  .....CAG..................A...  3999552
14862    25159566                                          ........TG.......-...  25159547
14862    7439148                                           .................A...  7439128
14862    12881148                             .....GA.G....C.C......C.T.....A..A  12881181
14862    21812257                                           .......T........-...  21812239
14862    22463307                             ....A.A.T...TC.........T......A...  22463340
14862    25319097                                 .....CAG................A.A...  25319126
14862    33319453                         ..........G.T..T.C..........T.....A...  33319415
                                              \                                 
                                              |                                 
                                              A
14862    635333                               ...A..A.G....AT......T..T.....A...  635366
14862    5306976                                        ...........T......-....T  5306998
14862    24025603                                         .................A-...  24025623
14862    6878065                                      .....C.......T........-...  6878089
14862    22341640                                       ..T....A............A...  22341663
14862    34070970                                          ...........G.....-...  34070989
14862    2484714                                             ...............A...  2484696
14862    3270257                              ......A.T..............A......A...  3270224
14862    5519346                                            ..........G.....-...  5519328
14862    5520603                                            ..........T.....-...  5520621
14862    13948016                                          .............A...A...  13948036
14862    23783598                                        ...............T...A..T  23783620
14862    31309251                                       ...........A....TG..A...  31309228
14862    35050937                                         .........T........-...  35050917
14862    39415689                             ...A..A.G...TC.........A......A...  39415656
14862    542205                               ...A..A.G....CT......T..T.....A...  542238
14862    9850236                                 ...G.T....................AA...  9850206
14862    21946293                                        ...A...............A..T  21946271
14862    35318390                                       ...C...........G....-...  35318368
14862    350113                                          ................-.AA..T  350134
14862    7010481                                       ..T....CA...........AA...  7010505
14862    9876168                                         ...................AG..  9876190
14862    12977274                                        ...T.............ATA...  12977252
14862    24426257                                             ...A..........-...  24426241
14862    30043622                                   ...T..AG..........C..T..A...  30043595
14862    31694769                                           ................-...  31694751
14862    32157310                          ..T...A..A.T....C................A...  32157346
14862    33370836                                 .....CAG........G..A......-...  33370808
14862    35835299                                          .....C...........A...  35835279
14862    2212263                              ...A..A.T.G..C................A..T  2212296
14862    3978117                                          ........GA.......C-...  3978097
14862    8555853                                           .................A..T  8555873
14862    38807002                                         ........G.........-...  38807022
14862    5893229                                         ............A......A...  5893207
14862    10884178                                         ..............A...A...  10884199
14862    13724257                                         ...........A......-...  13724278
                                                                  \             
                                                                  |             
                                                                  T
14862    32530945                                        ............AG.....A...  32530923
14862    11486225                                          ...A............AA...  11486245
14862    12220728                                          .................A.G.  12220748
14862    14277297                             ...A..A.T....CT...............A...  14277330
14862    17242328                                         ..................-...  17242348
14862    22975796                               ....A.T....A.......T.AT...A.A...  22975765
14862    26970323                                          .................A..T  26970343
14862    30565868                                       ..T........GTA....A.A...  30565891
14862    32052610                                           ................A...  32052629
14862    34739656                                         ................-.....  34739676
14862    8198983                                           ................AA...  8199003
14862    33899987                                         ..................A...  33899966
14862    38377556                             ...A....T....C................A...  38377522
                                                                            \   
                                                                            |   
                                                                            A
14862    11441497                                 .....CAG..................A...  11441468
14862    34000179                                        ...................A...  34000156
                                                             \                  
                                                             |                  
                                                             T
14862    26706302                                  ....C.T..................A...  26706330
14862    7919997                              ...A..A.T....C........T..G.G.A....  7920030
14862    13314238                          ..T......A.T..TT...............-AA...  13314273
14862    26372938                                           ................A...  26372919
14862    30613795                                            .................-.  30613778
14862    39441978                                             ......T.T....A..-.  39441962
14862    8905264                              ...A..A.T..A.......G.T.A......A...  8905231
14862    15035888                                               ............A...  15035873
14862    24674209                             .....CA.T.G.........G.........A...  24674176
14862    25496961                                        .........CA.......A-...  25496940
14862    28443008                             ...A..A.T..T.C...C............A..T  28442975
14862    5003991                                        ..................-.....  5004013
14862    12249538                                            ..................G  12249520
14862    12661592                                        ............T....A.A..A  12661614
14862    3146197                              ...A..A.T..T.C.......G.AC.A...A...  3146164
14862    15082824                                         ............T.A...A...  15082845
14862    21997378                             ...A..A.T....C................A..T  21997345
14862    7423416                                          ...G............A.....  7423437
14862    10702972                             ...A..A.T....C............T..AA...  10703005
14862    27864801                                           ................A..A  27864820
14862    34495371                                                            ...  34495369
14862    21143995                             ...A..A.T....C..............A.A...  21143961
                                                                  \             
                                                                  |             
                                                                  T
14862    27979114                                        .........G.........A...  27979136
14862    28497367                                        ...................A...  28497345
14862    40474157                                     ....................A.A...  40474182
14862    7147474                                          ..................A...  7147453
14862    23365945                                 ..G....T.C................A.T.  23365974
14862    38902198                             ...A..A.T....C..C......AC.....A...  38902165
14862    7474827                                                              ..  7474828
14862    10912696                             ...A..A.T......C..............A...  10912663
14862    10990574                                 .......T................AAA..A  10990603
14862    17768153                                        ............T.....AA...  17768175
14862    27882555                                          ...........G.A...A...  27882575
14862    28146216                             ...A..A.T....C................A..T  28146183
14862    33311879                                           ..G.............A...  33311898
14862    39040674                                                .....G.....A...  39040660
14862    9694333                               .....A.T....C..........T.....A.G.  9694365
14862    1476336                                             ...............A...  1476318
14862    1884819                                           .................A...  1884799
14862    34263819                                      ....C.............T..A...  34263843
14862    27729622                             ...A..A.T....C...............AA...  27729589
14862    12183816                             ...A..G.T....C.......A........A...  12183783
14862    31449145                             ...A..A................AT...A.A...  31449111
                                                                               \
                                                                               |
                                                                               T
14862    39354012                             ...A..A.T.........G...........A...  39354045
14862    7257806                               ..A..A.T....C..C.C...........A...  7257774
14862    7382165                                  ..A...A..C................T...  7382136
14862    31381621                                         .......G.T.......A....  31381598
                                                                               \
                                                                               |
                                                                              AA
14862    38879914                              .....A.T....C.......T..T.....A...  38879946
14862    2273770                                           ...............CAA.G.  2273790
14862    6608381                               .....A.T....C........CATA...AA...  6608349
14862    20470344                             ......A.................T.....A...  20470377
14862    25432158                                      ....C.....A......A...A...  25432134
14862    5212980                              ...A..A.G...TC.......T..G.....A...  5213013
14862    27397362                                         ...........A......A...  27397383
14862    5202435                                          ..................A...  5202456
14862    28387253                                            ...............A...  28387271
14862    7189864                                       ....C.........A......A...  7189888
14862    37247421                                         .............G.-..A...  37247401
14862    37361874                               ....A....T....C.............A...  37361905
14862    38348                                               ...............A...  38366
14862    8161080                              ...A..A.T....C................A...  8161113
14862    12772209                                                  .....A...A...  12772197
14862    21348152                                        ..C................A..A  21348174
14862    21768275                                      ....C.....CC..CT.....A...  21768251
14862    30462520                             ....A.A....T.CT..............AA...  30462487
14862    32626113                             ...A..A.T....C..........T.....A.G.  32626080
14862    32963542                                           ..........T.A.......  32963522
                                                                               \
                                                                               |
                                                                               A
14862    34399276                                         ..T..............AA...  34399255
14862    6203433                           ..T...A....A....-.......T....A..TT...  6203469
                                                    \                           
                                                    |                           
                                                    A
14862    18011209                                   ....A.T..........CT..T.TA...  18011182
14862    24623209                                         ................-AA...  24623229
14862    31714095                                          .................A...  31714115
14862    11084085                             ...A..G.T.G..C................A...  11084118
14862    20880116                                             ...........CACAT..  20880099
14862    21510182                                      ..........G...T..........  21510157
                                                                               \
                                                                               |
                                                                               A
14862    7921818                                         ........C....GAT...A..T  7921840
14862    27615037                                        ...............A.A.A...  27615059
14862    40965192                                        ..C.........A.....--...  40965212
14862    6269216                                           ........T........A...  6269236
14862    8769005                                .......CAG..................A..T  8769036
14862    21884016                                         ..................-...  21884036
14862    33918241                                         .........T............  33918263
                                                                               \
                                                                               |
                                                                               A
14862    3104266                                          ..................A...  3104287
14862    10431046                                 ..C...AG..................A...  10431075
14862    27044105                                 .....CAG.........T............  27044076
14862    31451093                                 .....T.G..................A...  31451064
14862    28073984                             ...T..A.T...............T.A...A...  28073951
14862    4202665                               ..A..A.T.....................A...  4202697
14862    7510484                                           .......G.........A...  7510504
14862    23590402                                 .....CAG...........A......A...  23590431
14862    31214788                                 ..C...AG..T...............A...  31214817
14862    31807125                                 .....CAG..................A...  31807154
14862    35368848                                 .....C.G..T...............AGC.  35368877
14862    13559953                                          .................A...  13559973
14862    33801483                                 .....TGG..A...............A...  33801512
14862    34232749                                         ................A.-...  34232769
14862    3388332                                  .....CAG.................AA.G.  3388303
14862    5576457                                        ...C................A...  5576434
14862    5891994                                  .....CAG.................AA...  5891965
14862    31352588                                      ....C............A...A..G  31352613
                                                                               \
                                                                               |
                                                                               T
14862    5280073                                       ...T.................A...  5280049
14862    21376407                                      .......C.............A...  21376383
14862    22645198                             ...A....T....................AAG..  22645165
14862    24050959                                        .....C..........-..C.G.  24050938
14862    24664597                                         .................AA...  24664618
14862    34235961                                                              .  34235961
14862    39735294                                          .................A...  39735274
14862    34644420                                             ..............A...  34644403
14862    38640620                              .....GCT.................A.A.A...  38640588
14862    2305386                                            ...............TA..A  2305405
14862    10367504                                            ........C.A.G..A...  10367522
14862    15418071                              .....A.T....C..........--------..  15418047
14862    23306192                             ...A..A.T....C........---....AA...  23306162
14862    25527745                                       ....-..............AA..-  25527766
14862    39079086                                                             ..  39079087
14862    280055                                            ...........G....TA...  280035
14862    17727233                                        ...............A...A...  17727211
14862    18198339                             ...A..A.T...AC.......T......A.A...  18198304
                                                                 \              
                                                                 |              
                                                                CA
14862    20815928                                       ...........T........A..T  20815951
14862    32299522                                                   ........-...  32299512
14862    34712400                                              .........A..AC...  34712416
14862    33569363                                      ....CT...............A...  33569387
14862    29396584                                          ........T........A...  29396564
14862    23201010                                 ..C..C...C.......T........A...  23200981
14862    12562456                                         ..................A...  12562477
14862    38984632                                         .......C...A......A...  38984653
14862    9586410                                          .........A........-...  9586430
14862    16745085                                         ..............A...A...  16745064
14862    12265768                                 .....CAG.........TGA......A...  12265797
14862    21239416                                 ..C...GG....C...T.........A...  21239387
14862    7911415                                         ...T...............A...  7911438
                                                                               \
                                                                               |
                                                                               C
14862    8411103                                          ..................A...  8411082
14862    34431297                                 ..C..C.T...........A....CAA...  34431326
14862    6615603                                          ..................A...  6615582
14862    11062547                                 .....CAG.........T........A...  11062518
14862    14233296                                 .....CAG..T.C.......G...A.A...  14233325
14862    18212671                                       ..T...............----.A  18212652
14862    25048441                                             ...A..........---.  25048427
14862    18263348                                         ...C..............A...  18263369
14862    34519774                                       ....................A...  34519797
14862    40711824                                   ...T...-.............G..A...  40711798
14862    10237391                                 .....CAG.........T.C......A...  10237362
14862    30554342                                 ..C..C.G....C...T.........A...  30554371
14862    32690935                                 .....CAG.......G..........A...  32690906
14862    9886123                                                               .  9886123
14862    11662417                          ........C..A.................T...T...  11662376
                                                       \    \                   
                                                       |    |                   
                                                     TCT   TT
14862    32065068                             ...A..A.T...T...............A.C..A  32065035
14862    9648744                                   ...A...AC..............T.AG..  9648772
14862    21165310                                        ...A.............-.....  21165331
14862    25062344                                 .....CAG..........G.T.....A..G  25062373
14862    11427317                                           ..............A.A...  11427336
14862    27972722                                      ....C........CA......T...  27972746
14862    29948034                                       .............A.A...AA...  29948057
14862    32589581                                    ..T...C......G.......A.A...  32589555
14862    10094319                                 .....TAG..................A...  10094290
14862    11758728                                 .....CAG..................A...  11758699
14862    38508439                                 .....CAG..................A...  38508468
14862    10566658                                 .....TAG...............T..A...  10566629
14862    7461828                                          ........G.........A...  7461849
14862    8024485                              ......A.T..T.C................A...  8024518
14862    18485965                                 ..C..C.G..................T...  18485936
14862    34144793                                 .....T.G..................A...  34144822
14862    39851628                                 .....CAA..............A...A...  39851657
14862    39868238                                 .....TGG..................A...  39868267
14862    2265174                                  ..C...GG..................A...  2265145
14862    3161928                                  .....CAG..................A...  3161957
14862    4454979                                  .....TAG...........T.....AA...  4454950
14862    8322686                                  ..C...AG..................A...  8322657
14862    12191418                                        ........C....T.....A...  12191440
14862    25746670                                 ..C..C.G..T..............CA...  25746641
14862    27932535                                 .....CAG..................A...  27932564
14862    28661439                                 .....CAA..................A...  28661410
14862    34691414                                         ..................A...  34691435
14862    2453182                                  ..C....G.........T.......A....  2453211
14862    2824078                                  .....CA.G.................A...  2824049
14862    8719234                           ..T...A..A.T....-......G...T...A.A...  8719269
14862    22067606                                 .....CAG..................A...  22067635
14862    27452262                                           ............A...A...  27452281
14862    29058270                                 .....CAG..T.....G.........-...  29058298
14862    29698472                                 .....CAG....C...........A.A...  29698443
14862    30874973                                 ..C...AG.............C....A...  30874944
14862    814537                                   .....CAG..................A...  814508
14862    5745618                                  .....CAG..................A...  5745589
14862    24031123                                 .....CAG..A...............A...  24031094
14862    38175568                                 ..C..C.A.................AA..T  38175597
14862    39509972                          ..T......A.T...TC.............T..A...  39509936
14862    5151879                                         ..........T...GA..CA...  5151857
14862    5813526                                  .....CAG.............C...AA...  5813497
14862    19582907                                             ............A.A..G  19582890
14862    22866340                                        ......C...G.A..T.AAA..-  22866319
14862    7645338                                  .....CAG............G.....A...  7645367
14862    8209904                                         ..............GA..A....  8209882
14862    13284893                                 ..C..C.G..................A...  13284922
14862    14489560                                           ............A...A..T  14489579
14862    17809453                                 .....CAG.................AA..T  17809424
14862    23232220                                 .....TAG..............A...A..G  23232249
14862    25814914                                 .....CAG..................A...  25814943
14862    26545548                                      ....-................AC.T  26545571
14862    27802088                                 .....CAG..T...............A...  27802117
14862    33688116                                 .....CAG..............A...A...  33688145
14862    34947724                                 .....CAG................A.A...  34947695
14862    35945198                                 .....TA..................CA...  35945227
14862    37045649                                         ...........A....A.A...  37045628
14862    39568303                                       ...........G.AG.....A...  39568326
14862    716183                                           ..................A...  716162
14862    7669067                                  ..C..C.G............T.....A...  7669038
14862    12781054                             ...A..A.T....C.......T........A...  12781087
14862    19380144                                 ..C..C.G..................A...  19380115
14862    21515232                                 ..C...AG..................A...  21515203
14862    25101425                                 ..C...AG..............A...A...  25101454
14862    7102728                                  .....TAG.................AA...  7102699
14862    9030253                                             ....C.T.T.A....A...  9030235
14862    15390990                                         ..T..A......C.....A..A  15390969
14862    20938518                                         .............G....A..T  20938539
14862    22626498                                 .....TAG..................A...  22626527
14862    6368938                                             .....C....A....A...  6368956
14862    8254731                                  .....CAA..................A...  8254760
14862    9296259                                       ..T.........T....A...A...  9296283
14862    14791541                                     ....T...........G.....A...  14791516
14862    22083829                                        ..C................A..A  22083807
14862    23059413                                 .....CAG............TG....A...  23059384
14862    24878731                                 .....TCA..................A..T  24878702
14862    28742000                                 .....CAG............G.A...A...  28741971
14862    35276241                                 .....TAG..................A.T.  35276270
14862    38302411                                 .....TAG..................A...  38302382
14862    2485579                                            .....C..G..G.G..A...  2485598
14862    2956383                                        .............A......A...  2956406
14862    4239975                               ..A..A.T....C.........A......A...  4240007
14862    5437520                                       ....C.......T..T.C...A...  5437496
14862    6341264                                           ........T....A...A...  6341284
14862    29933273                                            .............A.....  29933255
14862    31509213                                          ...C.........T...A...  31509193
14862    25382041                                 ..C...AG..................A...  25382070
14862    31448243                                 .....TAG.......G..........A...  31448272
14862    18569783                             ...A..A.T....C................A...  18569816
14862    2956611                                  .....C.G..............A...A...  2956640
14862    4080419                                  ..C..C.G...........A......A..T  4080448
14862    21557948                                         .......G...A......A...  21557927
14862    7912775                                          ........G.......A.A...  7912796
14862    10037012                                         ..................A..T  10037033
14862    17788811                              ..A..A.G....A..........T.....A..A  17788843
14862    30813286                                         .......G.....G....A...  30813307
14862    2217424                                  .....CAG..................A...  2217395
14862    27727073                                         ............G.A...A...  27727052
14862    30264834                                 .....TAG................A.A...  30264805
14862    35809031                                 .....TAG.........T........C...  35809060
14862    3910757                               ..A..A.T...........G..T.....AA..T  3910725
14862    6876869                                          .........T......A.A...  6876890
14862    7055146                                          ........G.........A...  7055167
14862    7795377                                          .........T.A...G.AA...  7795398
14862    20478589                                    ..C.......CA...........A...  20478615
14862    32826565                                         ..............A...AC..  32826544
14862    11065707                                      .....................A...  11065731
14862    17471253                                          ........A..G.....AT..  17471273
14862    25878835                             ...A..A.G....C.......T..T.....A...  25878802
14862    28275992                             ......A.T....C.........AG...A.A..T  28275959
14862    28789836                                         ..................A...  28789857
14862    5146097                                          .........T.......AA...  5146118
14862    9668368                                          .......G.T........A...  9668347
14862    12917224                                 .....CAG..................A...  12917195
14862    16836132                                         .........T........A...  16836111
14862    18237964                                 .....CAG..................AG..  18237935
14862    26091133                                         .........T........A...  26091112
14862    38570302                                         ....G....T........A...  38570281
14862    39586404                             ...A..G.T....C.T..............A...  39586437
14862    39777194                                        ..............-....A...  39777171
                                                                           \    
                                                                           |    
                                                                          TA
14862    193888                                           ........G.......A.A...  193867
14862    4851930                                           ..........T....A.A...  4851910
14862    7194698                                       .....A...............A...  7194722
14862    17282373                                          ........T......A.A...  17282353
14862    27873705                             ...A..A.T.....................A..T  27873672
14862    29741804                                          .......T....G....A...  29741824
14862    30486646                                      ....C..C.........A...A...  30486622
14862    13224440                                      ............T........A...  13224416
14862    30969912                                  ...A.C....TC....T........AC..  30969884
14862    35682940                                      ....C................A...  35682964
14862    37818478                                         .........T.....T..A...  37818457
14862    600607                                           ...............TTAAC..  600628
14862    2879333                              ...A..A.................T.T...A...  2879366
14862    7960985                                  .....CAG...........A......A...  7961014
14862    8407455                           ..T...A..A.T....C................A...  8407491
14862    9693961                                          .....G.....A.....AA...  9693940
14862    21875506                                  ....T.T...........A......A...  21875478
14862    24961938                                     ............G.....A.T.AG..  24961913
14862    26809812                                          .......G...T.....A...  26809832
14862    27937019                                         .......GG.........A...  27937040
14862    32222960                                         .......C........TAA...  32222981
14862    32599513                                         ..................TTT.  32599492
14862    24880842                                      ....C............A...A...  24880818
14862    39685889                                 .....CAG...........A..A...A..T  39685918
14862    2551980                                          ...........A.CA...A..T  2551959
14862    3721612                                  .....CAA......C.........A.A..G  3721641
14862    6958272                                          ..A......G.TT.....A...  6958293
14862    17002077                                         ...........T.G....AG..  17002098
14862    21835374                                         .....G.........G..A...  21835353
14862    24014332                              ..A..A....T...........C...G.AA...  24014300
14862    28763947                                        ..C..............A.A...  28763924
                                                                               \
                                                                               |
                                                                               A
14862    31637606                                         ........G.......AAA..T  31637585
14862    3702729                                          .........T......A.A.G.  3702708
14862    28000866                             ...A..A.T....C................A...  28000833
14862    28498659                                           .......T......A.A...  28498678
14862    33133578                                       .............C......A...  33133555
14862    33309998                                    ............A..........A..T  33310024
14862    39546761                             ...A..A.T..T..................A...  39546794
14862    24460861                              ..A....T.C..C................A...  24460829
14862    5078419                                          ............T.....A...  5078398
14862    25430627                             ...A..A......C.........AG.....A...  25430594
14862    7659085                                           ..........A......A...  7659105
14862    450110                                           .........T.-......A...  450090
14862    12269204                                        .....C...T...T.....A...  12269182
14862    33389494                                            ......A........A...  33389512
14862    37060509                              ..A..A.T...T...G...C...T.....A...  37060541
14862    38869138                                 .....CAA..........G.......A...  38869167
14862    11232432                             ...A..A.T....C................A...  11232399
14862    17374761                                         ..................A...  17374782
14862    18174526                                       ..................C.A...  18174549
14862    31270489                              ..A..A.T.....T...............A.G.  31270457
14862    40022214                                         ..................A...  40022235
14862    3229295                              ...A..A.T....C............A...A...  3229262
14862    13017408                                  ....C.G..................A.C.  13017436
14862    2891681                                        ....................A.C.  2891704
14862    4340362                                        ....A...............A..G  4340385
14862    9490663                              ...A..A.T.....................A...  9490696
14862    34960953                              ..A..A.T....C.........C..A...AC..  34960921
14862    2802784                              ...A..A.T...AC....................  2802751
14862    6157688                                           ......G..........A...  6157708
14862    16939954                                        ...........T..G....-...  16939975
14862    25318715                                         .........T.T.A..AAA...  25318694
14862    187607                                        ..T.............G....A...  187631
14862    9725333                                      .....G................A...  9725308
14862    28893455                                          ........T.A......A...  28893475
14862    33090154                                         .........TG.G...A.A...  33090133
14862    5339438                                     ...C.T..............G..A..A  5339412
14862    10635873                                         ..................A...  10635852
14862    19564767                              ..A..A.A....C.........CTAA...A...  19564735
14862    26659051                                          .................A...  26659031
14862    34627726                                          ....C............A..T  34627746
14862    36724020                                      ....C.......-....A.......  36723997
14862    2188045                                            ................A...  2188026
14862    8777523                                        .............A.A....A...  8777546
14862    11301590                                      ...............T.A...A...  11301566
14862    16673915                                                         ......  16673908
                                                                               \
                                                                               |
                                                                              AG
14862    18251059                                      ....AA......T......A.A..A  18251083
14862    23197665                                          ....G.G..........A...  23197685
14862    24389372                                          ...............A.A...  24389392
14862    27660010                                         .................AA...  27659989
14862    31346036                                      ............T......CAA...  31346012
14862    32600033                                      ............T..T.....A...  32600009
14862    33803009                                         ..............AG..A...  33802988
14862    2627273                                       ......C..............A...  2627249
14862    23154098                                          .....G..T....A...A...  23154118
14862    29510046                                         .......C.A...A..---...  29510028
14862    34191299                                           ................A...  34191318
14862    17807969                              ..A..A.T............T.A.........G  17807937
14862    9686305                                          ..................A...  9686284
14862    30518701                                         ..................A...  30518680
14862    9670883                              ...A..A.T.....................A...  9670850
14862    9642479                                          .............G....A...  9642500
14862    30513890                                         ..................A...  30513911
14862    25446375                                          ..T..............A...  25446355
14862    33971077                                         .........T........A...  33971098
14862    9405591                                        ......C.C...........A...  9405568
14862    24930800                                        ......C............A.TT  24930822
14862    5315077                                    ...C.T..................A...  5315104
14862    13016978                                         ...........A......A...  13016953
                                                                      \         
                                                                      |         
                                                                   TGAA
14862    24652845                             ......A.T....C...............AA...  24652878
14862    27236907                                         ..................ATG.  27236886
14862    27439430                             ...A..G.T...TC...............AA...  27439397
14862    33452814                                      ....C..........T.....A...  33452838
14862    34297886                             ...A..A.A...TC..........T....AA...  34297919
14862    9732078                                         ..C..C...........A.A...  9732100
14862    20612284                                         ..................A...  20612305
14862    6087787                                        ...A................A..T  6087764
14862    21374493                                           ................AG..  21374512
14862    28316594                                       ..T............CA...A...  28316571
14862    21991740                                           .....G..........A...  21991721
14862    22980043                                        ......G............A...  22980021
14862    32578053                                        .....C......T......A...  32578031
14862    40155163                                        ............T......A...  40155185
14862    4223955                              ...A..A.A...A............G....A...  4223988
14862    5046431                             ....A..A.T....C.............GA.A...  5046465
14862    15428498                                         ..................A...  15428477
14862    21629674                                        ...............A...A...  21629652
14862    23691018                                 .....-....TG..............A...  23691046
14862    27072540                                        .............G.A...A...  27072562
14862    2039525                                           ..........A......A...  2039505
14862    2333865                                           ...........T...A.A..T  2333845
14862    5286336                                ....A.T...TC.......T........A.--  5286365
14862    12367968                                         .............A....A...  12367989
14862    12853875                                           .....G..........A...  12853894
14862    24635360                                    ...C..CT.....G.........A...  24635386
14862    26578044                                            ............G..A...  26578026
14862    31782056                                          ........TCA..A...AG..  31782036
14862    32824631                                        ..C............A.......  32824653
14862    35660580                                         .......C........AA....  35660556
                                                                       \       \
                                                                       |       |
                                                                      AA       A
14862    25710699                                           .......T............  25710718
14862    28359314                              .....C.A.......A.............C..T  28359280
                                                         \                      
                                                         |                      
                                                        TC
14862    30354523                                            ...............A..T  30354505
14862    34348965                                         .........T.T......A...  34348986
14862    37029990                                         ..................A...  37030011
14862    40334340                                        ..............G....-.G.  40334318
                                                             \                  
                                                             |                  
                                                             T
14862    40354184                                         ................-....A  40354164
14862    10951986                                         .................CA...  10952007
14862    34854489                                         ..................-...  34854509
14862    5174634                              ...A..A.T....A................A...  5174601
14862    24032931                                 ..C......C.........A......A...  24032902
14862    2303400                                          ..................A...  2303379
14862    15405694                                         ..................A...  15405673
14862    24885370                             ...A..A.T..............A..AG..A...  24885403
14862    37395390                                         ...........A......A.G.  37395369
14862    39718105                                         ..................A...  39718084
14862    8851253                                           ........T........A...  8851273
14862    30764502                                           ..........T.....A...  30764483
14862    7079643                                          .........G........A...  7079664
14862    7608383                                         ...................A...  7608405
14862    12036729                                         ..................A...  12036750
14862    27278906                                         ......C...........A...  27278927
14862    36082129                                         ................T.A...  36082150
14862    23283510                                         ................A.A..T  23283489
14862    8632146                                         ....G..............A...  8632124
14862    26809020                                            ...............A...  26809002
14862    32896355                                           .........A......C...  32896374
14862    33758797                                           ........T.......A...  33758778
14862    39482585                               ....A.T...............T.AG..A...  39482616
14862    10203699                                         ..........T...A...A...  10203720
14862    11494524                                         .....A..........ATA...  11494503
14862    16993529                                         ..................A...  16993550
14862    18110420                                         ..................A...  18110441
14862    28616720                                     ..C............A......A...  28616695
14862    30619647                                         .............AA...A...  30619626
14862    32898953                                      ..G.........G.......AA...  32898977
14862    9754225                                                               .  9754225
14862    20921209                              ..A..A.T...................A.A...  20921177
14862    24611976                                     ...T.C................A...  24611951
14862    25498280                                         .........G........A...  25498259
14862    32353152                               ....A.T...T.................A...  32353121
14862    1866137                                       ..T..T......T..T...T.A..T  1866113
14862    7831549                                       ....CT............CA.A...  7831573
14862    20830456                                        .........T.......AAA..G  20830479
                                                                   \            
                                                                   |            
                                                                   G
14862    22979332                                         ....C.............A...  22979311
14862    28450300                             ...A..G.T....C...............AA...  28450267
14862    33967505                                       ..T...............-.....  33967527
14862    6154620                              ...A.....T......C.............A...  6154655
                                                          \                     
                                                          |                     
                                                         AG
14862    6522234                                       ..A.............GAT..A...  6522258
14862    24748008                                         ..............A...A...  24748029
14862    33583327                                        ..............G....A...  33583305
14862    34143814                                            ......T..T...A.A...  34143832
14862    35659450                                       .....C.......A..........  35659427
14862    39329439                                          ..........AG.....A...  39329419
14862    10147347                                                         ..A...  10147352
14862    11499522                                      .........A...........A...  11499546
14862    12666196                                          ........T........A..T  12666216
14862    23927031                             ...A..A.T..T.C........T.C.........  23927064
14862    24985485                                         ..................A...  24985506
14862    30891343                                            ......T........A...  30891325
14862    33237546                                         ................A.C..T  33237567
14862    40019608                                        .............G.....A...  40019586
14862    3711208                                          .........T.A..A...A..T  3711229
14862    4259145                                           ......A........---...  4259162
14862    12748616                                         ..G...............A...  12748595
14862    12948779                                         ...........C......A..T  12948758
14862    20655345                                          ......C.....G.-......  20655326
14862    23052982                                         ..................A...  23052961
14862    27366312                                          .................A.G.  27366292
14862    27387564                                          ........T....A...-...  27387583
14862    32778953                                        ..........T.......AA...  32778975
14862    33758315                                         ........TG........A...  33758337
                                                                    \           
                                                                    |           
                                                                    T
14862    35403217                                         ................AAA...  35403196
14862    438220                                           .........T.....CA.A...  438199
14862    2572248                               ..A..A.T..T.C................A...  2572216
14862    3575430                                         ........A..........A...  3575408
14862    6966537                                         ..............A...AA..T  6966559
14862    12308606                                       ....................A...  12308583
14862    13233882                                  ....C.T................T.A...  13233911
                                                             \                  
                                                             |                  
                                                             C
14862    21018599                                     ..C.................CA....  21018624
14862    25126236                                         .........G.......AA...  25126215
14862    30084931                                         ..................A...  30084952
14862    31454149                                         ......A.G..T.GA...A...  31454170
14862    33323008                                         .............A....A..T  33322987
14862    33883313                                      ....C.C..................  33883337
14862    38602297                                 ..A......C......G.........A...  38602326
14862    25853252                              ..A..A.A....C..............A.A...  25853220
14862    30184842                                      ....C................A...  30184866
14862    24039500                                          .................A...  24039520
14862    26154108                                 .....CAA..................A...  26154079
14862    6771723                                        ...........G...G..A.A...  6771746
14862    22617180                                          .................A...  22617160
14862    27186224                                         ..G...........A...A...  27186203
14862    39870469                                         ..................A...  39870448
14862    3743732                                         .................A.A.G.  3743710
14862    12312163                                       ..T........T.C.A....A...  12312140
14862    31268866                                             ..............A...  31268849
14862    6080226                                          ..................A...  6080205
14862    13096904                                          .................A...  13096924
14862    20286416                                         ..................A...  20286437
14862    29691782                                       ..A.................A...  29691759
14862    30768587                                         ................A.A..T  30768608
14862    39504237                                          .................A...  39504217
14862    10334058                                        ............A......A...  10334080
14862    21328237                                          ...............A.A...  21328257
14862    31221939                                     ..C.......A...T......TA...  31221964
14862    33722371                                      ....C.........A......A...  33722347
14862    28862412                                      .......C....TG.T.....A...  28862436
14862    33584062                                        ............CT.....A...  33584040
14862    22188415                                         .....C............A...  22188436
14862    22905023                                         ..T..............AA...  22905044
14862    29669745                                      ....CT...............A..T  29669769
14862    39670198                                 .....CAG.................A....  39670227
14862    40811799                                      ............T........A...  40811825
                                                             \                  
                                                             |                  
                                                            CC
14862    2529059                                            ............A..AA...  2529040
14862    4909158                                       ....C................A...  4909134
14862    7940353                                           ................AA...  7940333
14862    11789890                                         ................A.A...  11789911
14862    20166590                                         ..................A...  20166569
14862    29351348                                 ..C..C.A...........A.A....A...  29351319
14862    39781809                                        ..C................A..T  39781831
14862    6304178                                       ..T..................A...  6304202
14862    7461441                                       ....C..............ACA...  7461465
14862    9683307                                        .............A......A...  9683284
14862    32560373                                           ......G.........A..G  32560354
14862    33041376                                      ......................C.T  33041400
14862    38584546                             ...A..A.T..............A......A...  38584579
14862    40030907                                         ..................A...  40030886
14862    3582544                                          ..............A...A...  3582523
14862    4506825                                         ...T.........TA..T.A...  4506847
14862    4840511                                          ..................A..-  4840491
14862    7346336                                       ..........G.........AA...  7346360
14862    11662931                                          ...........G.....A...  11662951
14862    12821511                               ....A....T.CA...............A...  12821480
14862    13231527                                             ....TT....A...T...  13231510
14862    17967203                                 .....CAG..T...............A...  17967174
14862    21143809                              ..A..A.T....CT...............A...  21143841
14862    7657692                                          ..................AC..  7657671
14862    29899656                                         ..................A...  29899677
14862    34722024                                         ..................A...  34722003
14862    4090360                                          ..................A...  4090339
14862    29865515                                         ..................A...  29865494
14862    23466525                                         ......A...........A...  23466546
14862    851181                                           ..................A...  851202
14862    3528391                                          ..................A...  3528412
14862    4805687                                          .................AA...  4805708
14862    7539067                                          ..................A...  7539088
14862    11266453                                         ...............G.AA...  11266474
14862    11780974                                         ...........A......A...  11780995
14862    13263905                                         ..................A...  13263884
14862    23669680                                         ..................A...  23669701
14862    26415118                                         ..................A...  26415097
14862    29019449                                         ..............A.......  29019470
14862    33876900                                         ..................A...  33876879
14862    34104605                                           ............A...A...  34104586
14862    34438417                                         ..................A...  34438396
14862    35820756                                         ..................A...  35820735
14862    38816743                                         ..................A...  38816764
14862    2130205                                             ...........A.......  2130223
14862    27506731                                         .............G....A...  27506710
14862    842353                                           ..................A...  842374
14862    30564636                                           ................A...  30564617
14862    33745504                                         ......G...........A...  33745483
14862    4895778                                          ..................A...  4895799
14862    5066610                                          ..............C...AG..  5066631
14862    5567088                                           ...........T.....A...  5567108
14862    6968826                                          ...T..............A...  6968847
14862    7185460                                          ................AAA...  7185481
14862    8262094                                          ..................A...  8262115
14862    10305152                                         .....C............A...  10305131
14862    10421479                                         ..................A...  10421458
14862    13181292                                         ................A.A...  13181271
14862    13487850                                       ....................A...  13487827
14862    17290431                                         ................T.A..G  17290452
14862    21035690                                         ..................A...  21035711
14862    22122937                                         ..............A...A...  22122958
14862    22875199                                         ..................A..T  22875178
14862    24516516                                         ............C.....A...  24516495
14862    25031149                                         ...........A......A...  25031170
14862    31691160                                         ..................A...  31691181
14862    34302856                                         ...........C......A...  34302877
14862    39543492                                         ..................A...  39543513
14862    1983848                                          ..............T...A...  1983827
14862    6701293                                          ...........C......A...  6701272
14862    6903169                                          ..................A...  6903190
14862    29428269                                         ..................A...  29428290
14862    31801068                                       ..T...........C...A.A...  31801091
14862    32059539                                           .....AC.......A.....  32059520
14862    34996932                                          .................A.T.  34996912
14862    36908869                                         ...........C......A...  36908848
14862    39653865                                          .................A...  39653845
14862    740096                                           ..................A..T  740117
14862    1141956                                          ...........T....A.A...  1141977
14862    3381398                                           .................AC..  3381418
14862    6558519                                          .......G..........A..T  6558540
14862    8839402                                          ...........A....A.A...  8839381
14862    12007168                                         ..................A...  12007147
14862    13497985                                         ..................A...  13498006
14862    13671939                                         ..................A...  13671918
14862    24048337                                         ...............G..A...  24048316
14862    24886402                                         ..................A...  24886423
14862    27081020                                         .........T......A.A...  27080999
14862    27332057                                         ..T..............AA...  27332078
14862    32385593                                         ..................A...  32385572
14862    35654061                                         .............A....A...  35654040
14862    39567456                                         ...C..............A...  39567435
14862    39835836                                         ..................A...  39835815
14862    7524713                                          ...C..............A...  7524734
14862    21937582                                          .................A...  21937602
14862    23730568                                         ....A.C...........A...  23730589
14862    33361924                                         ....C.............A...  33361945
14862    11100491                                         ...........A.....CA...  11100512
14862    23611515                                         ......G...........A..T  23611494
14862    24382596                                      ....C..............A.A..G  24382620
14862    27834863                                      ...T.T...............A..G  27834887
14862    30716381                                           ..............A.A...  30716400
14862    31069691                                             ..............A...  31069674
14862    32041938                                        ....C.A.G..........A...  32041916
14862    39142327                                           ............C...A...  39142308
14862    40409251                                       ...........T....A.A.A...  40409228
14862    4372221                                          ..................A...  4372200
14862    4752616                                          ...G..C...........A...  4752637
14862    4859255                                          ..................A...  4859234
14862    5560996                                          .................CA...  5560975
14862    8235441                                           .................A...  8235461
14862    9734083                                          ..................A...  9734062
14862    11492335                                      ....CT........AT.....A...  11492359
14862    13667911                                            ..............AA...  13667929
14862    18392710                                         ..................AG..  18392731
14862    20195464                                         ...T..............A...  20195485
14862    20986181                                         ..................A...  20986202
14862    21130929                                         ..................AG..  21130908
14862    23208985                              ..A..A.T....C................A...  23208953
14862    25997199                                         ..................A...  25997220
14862    28765676                                         ............G.....A...  28765655
14862    29316258                                         ..................A...  29316237
14862    30275963                                         ................A.A...  30275984
14862    31330601                                         ..T...............A...  31330622
14862    33913287                                         ..T...............A...  33913308
14862    34306721                                           ................A...  34306740
14862    35682212                                         ...........T......A...  35682191
14862    36358087                                         ..A...............A...  36358108
14862    36842741                                         ..................A...  36842720
14862    38603426                                        ...................A...  38603448
14862    207439                                        ....C.......T......A.A...  207415
14862    6243738                                              ...G.....A....A...  6243755
14862    10666855                                          ...C.............A...  10666835
14862    20565245                                         ............T.....A...  20565266
14862    28127744                                          .................A...  28127764
14862    29017790                                              ......T......A...  29017806
14862    30423494                                             ..............A...  30423476
                                                                              \ 
                                                                              | 
                                                                              C
14862    32814224                                         ..................A...  32814203
14862    34955276                                         ................A.A...  34955255
14862    35347                                            ..................A...  35326
14862    4081320                                          .................AA...  4081299
14862    8305706                                        ...C................A..T  8305729
14862    9463876                                          ............G.....A...  9463855
14862    10183498                                          .............A...A...  10183478
14862    11437605                                         ................TAA...  11437626
14862    13673771                                         ......C...........A...  13673792
14862    15843336                                         ..............A...A...  15843315
14862    21401453                                         ................A.A...  21401432
14862    24499688                                         ....C.............A..G  24499709
14862    24658191                                         .................AA...  24658212
14862    25138744                                         ............G.....A...  25138723
14862    26029590                                  ....C.T.A...............AA...  26029618
14862    35019437                                         ..T...A...........A...  35019416
14862    38326899                                         ...........T...G.AA...  38326878
14862    39758913                                         ....C............AA...  39758934
14862    305469                                            .................A...  305449
14862    2358282                                          ...............G..A...  2358303
14862    3165333                                          ..................A...  3165354
14862    4942495                                         ..........T...G........  4942473
14862    6032730                                         ...................A...  6032752
14862    8378528                                         ...................A...  8378550
14862    20281421                                 ..A............C..........A...  20281392
14862    20555957                                  ....C.T..................A...  20555986
                                                             \                  
                                                             |                  
                                                             C
14862    20959610                                     ..C............C....T.A..A  20959585
14862    21983984                                       ...C..............A...G.  21983961
14862    27754992                                        ..C...............AA...  27754970
14862    28982968                                          ...........G...A.A...  28982988
14862    29553304                                      ....C................A...  29553328
14862    30584973                                         ..................A...  30584994
14862    30826224                                         .................AAG..  30826203
14862    32788938                                           ................A...  32788919
14862    33847016                                          .............A...A...  33846996
14862    33893221                                          .................A...  33893241
14862    39044540                                           ................A...  39044559
14862    40314258                                         ..T......T............  40314237
14862    24754306                                        ...................A...  24754284
14862    11357412                                         ..................A...  11357391
14862    15120678                                         .........T........A...  15120699
14862    4855092                                           .................A...  4855112
14862    22897759                                         ...............G..A...  22897738
14862    4517192                                          ..................A...  4517171
14862    10319098                                         ..........T.......A...  10319119
14862    2552418                                          .........T........A...  2552439
14862    9392764                                          .........T........A...  9392743
14862    40389789                                         .......G..........A...  40389810
14862    11450753                              ....C.C..-...................A...  11450722
14862    25349819                                         .........T........A...  25349840
14862    26697548                                         .........G..T.....A...  26697527
14862    28719417                                          ...............A.A...  28719437
14862    31035268                                          .................A...  31035288
14862    4150984                                          ..........G.......A...  4150963
14862    7094990                                          .........T...G....A...  7094969
14862    8178931                                          .........T........A...  8178910
14862    11260031                                         .........T........A...  11260052
14862    11471680                                         ........C.........A...  11471701
14862    12858407                                         .........T........A...  12858386
14862    21158709                                         .......G..........A...  21158688
14862    23499103                                         .........T........A...  23499124
14862    23995720                                         ........G.........A...  23995699
14862    24334206                                         .......G..........A...  24334185
14862    24919250                                         .......G..........A...  24919271
14862    27926487                                         ...............GA.A...  27926508
14862    28759281                                         .........A........A...  28759302
14862    30570022                                         ..T..........A....A...  30570001
14862    31665117                                         ....C.........A...A...  31665096
14862    32589148                                         ........G.........A...  32589169
14862    33740756                                         ........GT........A...  33740777
14862    35018761                                         ....C...........A.A...  35018782
14862    39065293                                         ...........A....C.A...  39065272
14862    39986105                                         .......G..........A...  39986084
14862    302471                                            ...............A.A..T  302491
14862    5048111                                         ..................AAC..  5048133
14862    21995876                                           ................A...  21995895
14862    32542592                                          .................A...  32542612
14862    33128426                                          .................A...  33128446
14862    34672371                                         .......CC.........A...  34672350
14862    4464953                                         ...................A...  4464975
14862    9863055                                          ..........C.......A...  9863034
14862    10351416                                         ........GT........A...  10351395
14862    31550153                                         ..........T.......A...  31550132
14862    36982759                                        ...................A...  36982781
14862    899195                                           ..T...............A.T.  899216
14862    4668402                                          .............AA...A...  4668423
14862    6449520                                          ........T.......A.A...  6449499
14862    6477636                                        ....T..C......G.....A...  6477613
14862    7944404                                          ..........T.......A...  7944383
14862    11016701                                         ..................A..T  11016680
14862    11988858                                         .....C...T........A...  11988837
14862    12217177                                         .........A........A...  12217198
14862    13591404                                         .......C..........A..T  13591425
14862    21505780                                         .......G...A......A...  21505801
14862    22135452                                         .........T........A...  22135431
14862    22884617                                         .........T.T......A...  22884596
14862    24371987                                         ..........T.......A.T.  24372008
14862    26559685                                         ........T.......A.A...  26559664
14862    28020315                                         .........A........A...  28020336
14862    29214731                                         .......G....G.....A...  29214710
14862    32202910                                         .........G....A...A...  32202889
14862    32458779                                         .......G..........A...  32458758
14862    33107401                                         .........T........A.G.  33107380
14862    33817817                                         ........G.........A...  33817838
14862    36779993                                         .........T.......AA...  36779972
14862    39813146                                         .......C..........A...  39813125
14862    39935586                                         .........T.......AA...  39935565
14862    2390222                                          ..................A...  2390243
14862    6528892                                           .................A...  6528912
14862    11798529                                        ...................A...  11798507
14862    23809345                                          .................A...  23809365
14862    24193888                                 .....T..........G.........A...  24193919
                                                          \                     
                                                          |                     
                                                         AG
14862    24346210                                         .......C....G....AA...  24346231
14862    28264905                                         ..................A...  28264884
14862    29368391                                         .........T........A...  29368370
14862    30954698                                         .........T.......AA...  30954719
14862    33100137                                          .................A...  33100117
14862    33415967                                          .................A...  33415987
14862    1267989                                          ..T........A......A...  1268010
14862    2969968                                          .........T......A.A...  2969947
14862    3935325                                        ....................A..T  3935348
14862    5333484                                          .........TG.......A..T  5333505
14862    7006565                                          ....C..G.....C....A.G.  7006544
14862    7946924                                          .......C..........A...  7946903
14862    8047697                                          .........TG.......A.G.  8047718
14862    10458383                                       ...C.........A....A.A..T  10458360
14862    13794944                                         ..T.............A.A..G  13794923
14862    16878603                                         ..G....A.A....T.A.A...  16878624
14862    21422585                                         .......G..........A...  21422606
14862    21472203                                         ...T...G..........A...  21472224
14862    23207311                                         .........T........A...  23207332
14862    24599541                                         .........T........A...  24599562
14862    24949632                                         .........T........A...  24949611
14862    25086500                                         .......C......C...A...  25086521
14862    26661762                                         .......C.....G....A...  26661741
14862    27404289                                         .........G........A...  27404268
14862    28401762                                        .....A......TC.....A..A  28401785
                                                                \               
                                                                |               
                                                                A
14862    30210443                                         ............GAC...A...  30210464
14862    30473610                                         .......G..........A...  30473631
14862    31823297                                         .......A........A.A...  31823276
14862    33136367                                     ..C..C................A...  33136342
14862    33335126                                         .......G..........A...  33335105
14862    33671775                                         ...T.....T....A...A...  33671754
14862    33807810                                         .........T.A........G.  33807831
14862    34123353                                         .............CA...A.G.  34123374
14862    34946558                                         .........G........A...  34946537
14862    35510981                                         .........A........A...  35510960
14862    37239375                                         ......A.........A.A...  37239396
14862    39456962                                         .......G..........A...  39456983
14862    39704220                                         ..T...........AT..A...  39704199
14862    39997119                                         .......G..........A...  39997098
14862    40387547                                         .......G..........A...  40387526
14862    3530618                                           .................A...  3530598
14862    3693659                                           .................A...  3693679
14862    5028200                                          .........G...G....A...  5028179
14862    5433189                                            .......T..G.....A...  5433170
14862    6623151                                           .................A...  6623131
14862    7822676                                            ................A...  7822695
14862    10461675                                          .......G....CA...A...  10461655
14862    33080548                                        .............G..T..A.C.  33080570
14862    33136512                                         ..............A...A...  33136491
14862    35574839                                          .................A...  35574819
14862    37498948                                         ..................A...  37498969
14862    37502082                             .........T..T.................A...  37502120
                                                           \                    
                                                           |                    
                                                       CCAGT
14862    38484059                                      ...T.................A...  38484083
14862    39998188                                          .............A.A.A...  39998208
14862    40158086                                         .........G........A...  40158065
14862    1467547                                          ....C.......G.....A...  1467526
14862    13031845                                         ..T......T....A...A...  13031866
14862    20765874                                         .........T........A...  20765853
14862    21051177                                      ....C................A...  21051201
14862    25222114                                         ........G.......A.A...  25222093
14862    34014641                                         .................AAG..  34014662
14862    35312075                                       ...C...............AA..T  35312098
14862    2481243                                          ....C....T........A...  2481264
14862    3710860                                          ................A.A.G.  3710838
                                                                               \
                                                                               |
                                                                               G
14862    3777622                                         .................A.A..T  3777600
14862    7134283                                          ..T.....G.........A..T  7134304
14862    7284242                                          ..........G...A...A...  7284263
14862    10215894                                         ...........TG.....A...  10215915
14862    11427772                                         .........T.A.CA...A...  11427793
14862    11675584                                         ...C.....T........A...  11675605
14862    14343900                      ...........A.AAT...............T.....A...  14343859
                                              \                                 
                                              |                                 
                                              T
14862    16357204                                         ..T..........A..A.A...  16357225
14862    21583931                                         .......G..........A...  21583952
14862    24065617                                         ....G.....GA.....AA...  24065596
14862    26829375                                         ....C.....C.......A...  26829354
14862    27399646                                         ...T.......A......A...  27399625
14862    30490369                                         ........CTT.......T...  30490348
14862    32151609                                         ...........A......AG..  32151630
14862    32624888                                         ........G.........A...  32624867
14862    32644500                                         .........T..G...A.A...  32644521
14862    32786810                             ...A..A.T....C................A...  32786843
14862    36597676                                         .........TG..A....A...  36597655
14862    39007288                                         ..T........A......AG..  39007267
14862    39130625                                         .......GT.........A.G.  39130604
14862    793880                                           .........T.......AA..T  793859
14862    5872606                                          .........G.......AA...  5872585
14862    9575948                                       .....................A...  9575924
14862    22726107                                          .................A...  22726087
14862    30247094                                        ............CT.....A...  30247072
14862    31632027                                          .................A...  31632007
14862    32614128                                         .........T..G.....A...  32614149
14862    34493788                                         ....C............CA...  34493809
14862    34834720                                       ................A..AA...  34834743
14862    5053027                                         ......A...G.......AA...  5053049
14862    5205214                                           .............A.A.A.G.  5205234
14862    7225016                                          .......A.T.A....A.A...  7224995
14862    9530514                                          ........GT.......AA...  9530493
14862    12190881                                          ...............CAA...  12190861
14862    13015648                                       ..........C............T  13015625
14862    13674686                                         .......A........A.A...  13674665
14862    14606879                                         .........TG.......A...  14606900
14862    19223173                                         .......G.........AA..T  19223194
14862    20801286                                         ........C.........A..T  20801265
14862    27582870                                          ................AA..T  27582890
14862    27930460                                               .....A......A...  27930445
14862    29713479                                         ..T.....G.....A...A...  29713500
14862    31805805                                         ...C.....T......A.A...  31805784
14862    32169475                                              .............A...  32169491
14862    34019065                                        ...............AG..A...  34019043
14862    34192054                                         ...G............A.A...  34192075
14862    39096468                                         .......G..........A...  39096447
14862    39795703                                         ......G........G.AA...  39795682
14862    40310451                                         ...........A....AAA...  40310430
14862    21187501                                       ....-....CT.T.....A.A...  21187479
14862    21450785                                         ..T.....G.G.......AT..  21450806
14862    24924627                                      ....C................A..T  24924603
14862    26099334                                               ...T....T...A...  26099349
14862    26153124                                       ....T.A............AA..A  26153101
14862    10910964                                         ..................A...  10910985
14862    25624355                                         ..............A...A...  25624334
14862    6315197                                          ..................A...  6315176
14862    7794985                                          ..................A...  7794964
14862    8544457                                          ..................A...  8544436
14862    9760075                                          ..................A...  9760054
14862    12436358                                         ..................A...  12436379
14862    18411666                                         ..................A...  18411645
14862    39382469                                         ..................A...  39382490
14862    3144423                                          ..................A...  3144402
14862    7432895                                          ..................A...  7432874
14862    21133980                                         ..................A...  21133959
14862    31663123                                 ......G.-........T........A...  31663095
14862    37921129                                         ..................A...  37921108
14862    1158184                                          ..................A...  1158205
14862    3114367                                          ..................A...  3114388
14862    4196133                                          ..................A...  4196112
14862    5990834                                          ..................A...  5990813
14862    7000228                                        ..................----..  7000247
14862    7414172                                          ..................A...  7414193
14862    7695926                                          ..................A...  7695947
14862    8711684                                          ..................T...  8711705
14862    9662256                                          ..T...............A...  9662277
14862    11510614                                         ..................A...  11510635
14862    14562721                                         ..................A...  14562742
14862    14582362                                         ..................A...  14582341
14862    21070821                                         ..................A...  21070842
14862    21264912                                         ...........A......A...  21264933
14862    23342098                                         ..................A...  23342077
14862    24255624                                         ..................A.T.  24255603
14862    28171629                                         ..T...............A...  28171608
14862    28825468                                         ..................A...  28825447
14862    30804390                                         ..................A...  30804369
14862    32212643                                         ..................A...  32212664
14862    33989844                                         ..................A...  33989823
14862    39823136                                         ..................A...  39823115
14862    40623290                                         ..................A...  40623311
14862    2579918                                          ..................A...  2579897
14862    2815457                                          ...........A......A...  2815436
14862    5096749                                          .............C....A...  5096770
14862    8811345                                          ..................A...  8811366
14862    9897206                                          ..................C...  9897185
14862    10254239                                          ......C..........A...  10254259
14862    12696485                                         ..................A...  12696464
14862    12960194                                         ..................A...  12960173
14862    25270235                                         ..................A...  25270214
14862    25376724                                         ..................A...  25376703
14862    28381459                                         ..................A...  28381480
14862    31842684                                          ..........A......A...  31842664
14862    33390562                                         ..................A...  33390583
14862    39641835                                         .........T........A...  39641814
14862    328178                                           ..................A...  328199
14862    746054                                           ..................A...  746075
14862    975246                                           ..................A...  975225
14862    1571599                                          ..................A...  1571620
14862    2145049                                          ..................A...  2145028
14862    2596614                                            ................A...  2596595
14862    2678396                                          ................A.A...  2678375
14862    3060888                                          ..................A...  3060909
14862    5674646                                          ..................A...  5674625
14862    6094696                                          .............G...AA...  6094717
14862    8335960                                          ..................A...  8335981
14862    8843232                                          ..................A...  8843253
14862    8986992                                          ..................A...  8987013
14862    10721083                                         .............C....A...  10721062
14862    12595828                                         .................AA...  12595849
14862    13513885                                         ..................A...  13513864
14862    20695392                                          .....C.......A...A...  20695412
14862    21548435                                         ..................A...  21548456
14862    24667531                                         ..................A...  24667552
14862    25378571                                         ..................A...  25378592
14862    27145414                                         ................A.A...  27145393
14862    27367866                                         ..................A...  27367887
14862    27497453                                         ..................A...  27497432
14862    27563592                                         ..................A...  27563613
14862    28726934                                          ........T..T....AA...  28726914
14862    30866051                                         ................A.A...  30866030
14862    31323308                                         ..T...............A...  31323287
14862    31401376                                         ..............A...A...  31401397
14862    31777735                                         ..................A...  31777756
14862    32709727                                         ..................A...  32709748
14862    34330962                                         ..................A...  34330983
14862    35216939                                         .................TA...  35216918
14862    35223233                                         ...........T......A...  35223254
14862    36047596                                         ..................A...  36047575
14862    38572413                                         ..................A...  38572392
14862    38803415                                         ..................A...  38803394
14862    38928224                                         .................CA...  38928203
14862    38930774                                         .........T......A.....  38930753
14862    39285960                                         ..................A...  39285939
14862    39540856                                         ..............A...A...  39540835
14862    39623576                                         ......................  39623555
14862    39691632                                         ..................A...  39691653
14862    39808738                                         ..................A...  39808759
14862    9446783                                           .................A..T  9446803
14862    10829544                                         ..................A...  10829565
14862    15060690                                         ..................A...  15060669
14862    25017811                                          .........G.......A...  25017791
14862    30104714                                         ..................A...  30104693
14862    33760180                                         ..................A...  33760159
14862    35007953                                          ......A..........A...  35007973
14862    392799                                           ..............A...A...  392820
14862    1853304                                            ................A...  1853285
14862    8185947                                          .................TA...  8185968
14862    8782978                                          ..................A...  8782957
14862    9561522                                          ..................A...  9561501
14862    10061530                                         ..................A...  10061509
14862    10323435                                         ..................A...  10323414
14862    11518102                                 ......G.-........T........A...  11518074
14862    11668152                                         ..................A...  11668173
14862    12019614                                         ..................A...  12019635
14862    12534143                                         ...........C......A...  12534122
14862    21532051                                         ..................A...  21532030
14862    27130344                                         ........G.........A...  27130365
14862    27937657                                         ..............A.A.A...  27937678
14862    30453269                                         ..................A...  30453248
14862    30485372                                         ..................A...  30485393
14862    38329057                                         ................A.A...  38329036
14862    40124363                                         ............G.....A...  40124384
14862    453610                                           ..................A...  453589
14862    619696                                           ..................A.T.  619675
14862    2216106                                          ...........T......A...  2216085
14862    2429181                                          ..................A...  2429202
14862    2718971                                          .................AA...  2718992
14862    2740554                                          ..................A...  2740533
14862    3274206                                          ................A.A...  3274227
14862    4205647                                         ..C................A...  4205625
14862    5283655                                          ..................A...  5283676
14862    5452170                                          ..................A...  5452191
14862    6635703                                          ..................A..T  6635682
14862    6739741                                          ....C.............A...  6739762
14862    6889593                                          .................TA...  6889572
14862    7250468                                          ....C............AA...  7250447
14862    7650264                                          ................A.A...  7650285
14862    8443009                                          ..................A...  8443030
14862    9142190                                          ..................A...  9142211
14862    9827563                                          ..................A...  9827584
14862    9929784                                          .................AA...  9929805
14862    11727216                                         ..................A...  11727195
14862    11752497                                         ..............A...A...  11752476
14862    12380071                                         ..................A..T  12380092
14862    12443026                                         ......C...........A...  12443047
14862    12861430                                         ..................A...  12861451
14862    13139109                                         ............C.....A...  13139130
14862    13906788                                         ...........C......A...  13906767
14862    17048230                                         ...........C......A...  17048251
14862    20466690                                         .................AA...  20466711
14862    21087777                                         ................A.A...  21087798
14862    22248895                                         .................AA...  22248874
14862    23719469                                         ..................A...  23719490
14862    24437690                                         ......................  24437669
14862    24886112                                         ..................A...  24886091
14862    24941800                                         ................A.A...  24941821
14862    24957741                                         ..................A...  24957720
14862    26254233                                         ..................A...  26254254
14862    26796680                                         ..............A...A...  26796659
14862    26810491                                         ..................A...  26810470
14862    27144508                                         ...........C......A..A  27144487
14862    27594070                                         ..............A...A...  27594049
14862    30462775                                         ..T...............A...  30462754
14862    30469447                                         ..................A..G  30469426
14862    30784719                                         ...........T.C....A...  30784698
14862    31014696                                         ..................A...  31014675
14862    31059305                                         ..................A...  31059326
14862    31318810                                         ..................A...  31318789
14862    32050285                                         ..................A...  32050264
14862    32536129                                         ............T.....A...  32536108
14862    32738386                                         ..................A...  32738407
14862    32951985                                         ..T...............A...  32951964
14862    33153787                                         ..................A...  33153808
14862    33317692                                         ...............G..A...  33317713
14862    33729525                                         ............G.....A...  33729546
14862    34263002                                         ...........A......A...  34263023
14862    34313147                                         ..................A...  34313168
14862    36763336                                         ..................A...  36763315
14862    37624784                                         .................AA...  37624763
14862    38037441                                         ..................A...  38037462
14862    38054843                                         ............G.....A...  38054822
14862    38744020                                          .................A..T  38744040
14862    38763708                                         ..................A...  38763687
14862    39244687                                         ................A.A...  39244666
14862    39741210                                         ................A.A...  39741231
14862    39972816                                         ..................A...  39972837
14862    40360862                                         ..................A...  40360841
14862    540832                                            ...C....T......A.A...  540812
14862    6340256                                           ........TG.G.....A...  6340276
14862    7989074                                          ...............G..A...  7989053
14862    8847855                                          ................A.A.G.  8847834
14862    9407830                                           ..........A......A...  9407810
14862    11950620                                    ....T.................AA..T  11950594
14862    12030606                                         ....C.............A...  12030627
14862    14782868                                         ..................A...  14782889
14862    20397102                                        ...................A...  20397124
14862    20536904                                          .......G.......A.A...  20536884
14862    21187722                                         ..................A...  21187743
14862    23805248                                         ..................A...  23805269
14862    24024141                                         ..................A...  24024162
14862    25405516                                          ........T........A...  25405536
14862    26946183                                        ..C................A...  26946205
14862    33719242                                         ..................A...  33719263
14862    33720508                                         ..................A...  33720487
14862    38827084                                           ................A...  38827103
14862    1730279                                          ..................A...  1730300
14862    2345938                                          ............G.....A...  2345959
14862    2731284                                          ...........T......A...  2731263
14862    2802463                                          ..................A...  2802442
14862    2819574                                          ..................A..T  2819595
14862    3440277                                          .................AA...  3440298
14862    4291729                                          ...............CA.A...  4291708
14862    4392284                                          ..................A...  4392263
14862    4439972                                          ..............A...A.G.  4439951
14862    4547555                                          ..................A...  4547576
14862    5068650                                          ..................A...  5068629
14862    5598175                                          ..................A...  5598154
14862    6052624                                            ................A...  6052643
14862    6411890                                          ...T..............A...  6411911
14862    6993825                                          ..................A...  6993804
14862    7085414                                          ................A.A...  7085393
14862    7107093                                          ................AAA...  7107114
14862    7365479                                          ..T...............A...  7365458
14862    7448914                                          ................A.A...  7448893
14862    7707397                                          ..................A...  7707376
14862    8130630                                          ..................A...  8130651
14862    8336967                                          ................A.A...  8336946
14862    8520811                                          ............G.....A...  8520790
14862    8715527                                          ..............A...A...  8715548
14862    9657481                                          ..................A...  9657460
14862    10351989                                         ..................A...  10351968
14862    10392146                                         .............A....A...  10392167
14862    11221197                                         ..................A...  11221176
14862    11571143                                         ..................A...  11571122
14862    12437818                                         ......C..T.......AA...  12437797
14862    12587981                                         ..............A...AC..  12588002
14862    12711075                                         .............G....A...  12711054
14862    12724283                                            .............A.A...  12724301
14862    13239122                                         ................CAA...  13239101
14862    13488393                                         ..................A...  13488414
14862    13689424                                         ......G...........A...  13689445
14862    18462283                                         ..T...............A..T  18462304
14862    18708229                                         ..G...........C...A...  18708250
14862    21414642                                         ............G.....A...  21414621
14862    22002655                                         ....C...........T.A...  22002634
14862    23068770                                         ..T...............A...  23068791
14862    24051115                                         ...........A......A...  24051136
14862    24526543                                         ..................A...  24526564
14862    25720605                                         .................CA...  25720626
14862    25824632                                         ..................A...  25824611
14862    26071196                                         ..................A...  26071217
14862    26076500                                         ..................C...  26076521
14862    26400928                                         ...............CA.A...  26400949
14862    27071435                                         ..................A...  27071456
14862    27075988                                         ............G.....A...  27076009
14862    27821734                                         ..................A...  27821755
14862    28164409                                          .................A...  28164389
14862    28416659                                         ..............A...A...  28416638
14862    28646470                                           .....C....T.....A...  28646489
14862    28682184                                         ..................A...  28682163
14862    29361834                                         ..............A...A...  29361855
14862    30884948                                         ..................A...  30884927
14862    31645885                                         ...T..............A...  31645864
14862    32203696                                         ..............A.A.A...  32203717
14862    34125987                                         ..................A...  34126008
14862    34256999                                         ...........T.C....A...  34256978
14862    34261472                                         ..................A...  34261451
14862    35365712                                         ..................A.G.  35365733
14862    36057422                                         ..T...............A...  36057443
14862    36133739                                         ..................A...  36133760
14862    37056972                                         ...........A....A.A...  37056951
14862    38099305                                         ..................A...  38099284
14862    38992919                                         .........T............  38992940
14862    39321605                                         .....................T  39321626
14862    39970280                                         ..................A...  39970259
14862    40360350                                         ..................A..A  40360371
14862    40605548                                         ................AAAC..  40605569
14862    5031629                                           ......C..........A...  5031649
14862    8311797                                          ..................AG..  8311776
14862    9125883                                          ..................AC..  9125904
14862    11764373                                       ....-...............A...  11764351
14862    12953048                                         ..T........A......A...  12953027
14862    14787221                                          .............A..AA...  14787241
14862    21397071                                          ........T....C...A...  21397051
14862    28376839                                         .................AA...  28376860
14862    32439417                                          ..........A......A.G.  32439397
14862    33102489                                         ..................A...  33102510
14862    38874982                                         ..................A...  38875003
14862    39573231                                         ..................A...  39573210
14862    1951601                                          ..................A..T  1951580
14862    2040379                                          ...........A......A...  2040358
14862    3058374                                          ..................A..A  3058353
14862    3382896                                          .........T........A.G.  3382917
14862    4696114                                          ..................A..T  4696093
14862    5079219                                          ..................A...  5079198
14862    5363977                                          ..A...............A...  5363956
14862    5754099                                          ..................A..T  5754078
14862    6083451                                          ..................A...  6083472
14862    6251112                                          .........T............  6251133
14862    7796628                                          .............A....A...  7796649
14862    8213118                                          ..................A...  8213139
14862    8666068                                          ..................A...  8666089
14862    10115458                                         .............C....A...  10115479
14862    11991766                                         ..................A...  11991745
14862    12337405                                          .................AG..  12337385
14862    13292090                                         ..................A...  13292069
14862    13484607                                         ...............G..A...  13484586
14862    15096485                                         ..................A...  15096506
14862    19711932                                          ..........T..A.A.A...  19711912
14862    20528785                                         ................A.A...  20528764
14862    21437682                                         ..................A...  21437661
14862    24062732                                         ..................A...  24062753
14862    25593202                                         ..................A...  25593223
14862    27184464                                         ..............A.A.A.T.  27184485
14862    27385626                                         .................AA...  27385647
14862    28245458                                        ....GC....T.......AA...  28245480
14862    33581144                                         ...G.C............A...  33581165
14862    33597848                                         .............CT.T.A...  33597827
14862    34509926                                         ............G.....A...  34509947
14862    34568814                                         ..................A...  34568835
14862    35220610                                         ..................A...  35220589
14862    35449377                                         ..................A...  35449398
14862    35826862                                         ................A.A...  35826883
14862    36419568                                           ..C....T....A...A...  36419587
14862    37973579                                         ............G.....A...  37973558
14862    39436522                                          .................A...  39436502
14862    40433641                                         ..................A...  40433662
14862    90072                                             .................A.G.  90052
14862    778751                                           ..................A...  778730
14862    994507                                           .............G....A...  994486
14862    2103182                                          ..................A...  2103161
14862    2334155                                          ..T..............AA...  2334176
14862    2500571                                          ..............A...A...  2500592
14862    3867882                                          ..................A..T  3867903
14862    5655427                                          ..................A...  5655448
14862    6086509                                          ..................A...  6086488
14862    7014865                                          ................A.A...  7014844
14862    7604443                                            .......T........A...  7604462
14862    8234027                                          ..............A...A...  8234048
14862    9662906                                          ..T...........A...A...  9662885
14862    9960315                                          .............AA...A...  9960294
14862    10239555                                         ..................A...  10239534
14862    10522080                                         .................AA...  10522059
14862    10935062                                         ................A.A...  10935041
14862    12663032                                         ...........T.A....A...  12663011
14862    14335942                                         ..................A...  14335963
14862    19947899                                         ..................A...  19947878
14862    20715691                                         ..............A...A...  20715670
14862    20917445                                         ..T...............A...  20917424
14862    20941768                                         ......................  20941789
14862    21267123                                         ..............A...A...  21267144
14862    21776526                                         ..................A...  21776547
14862    21839040                                         ..T...............A...  21839019
14862    24549725                                         ...........AG.....A...  24549746
14862    24755610                                         .................TA...  24755589
14862    24844057                                         ..T...............A...  24844036
14862    25570342                                         ..................A...  25570363
14862    26094295                                         ..................A...  26094274
14862    26708570                                         ..............AG..A...  26708591
14862    27305229                                         ................A.A...  27305250
14862    29209814                                         .............GT.A.AT..  29209793
14862    29606048                                       ..................A.T...  29606025
14862    29612613                                         ..T...............A...  29612592
14862    30266589                                         .............A...AA...  30266568
14862    31211354                                         ...........A......A...  31211333
14862    31764123                                         ..................A...  31764102
14862    31826527                                         ...........A......A...  31826506
14862    32360314                                         ...........T.A....A...  32360335
14862    32438575                                         ..................A...  32438596
14862    32444328                                         ...........A......A...  32444307
14862    33091151                                      ....C................A...  33091127
14862    33182860                                         ............G.....A...  33182881
14862    33327144                                         ...........A......A...  33327165
14862    33337345                                         ..............A...A...  33337366
14862    33543940                                         .....G............A...  33543961
14862    33830147                                         ..................A...  33830126
14862    34383336                                         ............G.....A...  34383357
14862    237836                                           ......G...........A..T  237815
14862    304303                                          ........G..............  304281
14862    2486877                                           ...C............TA..T  2486897
14862    2854252                                          ....C.............A...  2854231
14862    3264738                                           ...........T.A...A...  3264718
14862    4003060                                          ...........A....A.A...  4003039
14862    4924371                                           ........T.A......A...  4924391
14862    7559526                                           ........TG.....A.A...  7559506
14862    10077741                                          ........T....A..TA...  10077761
14862    10675551                                         ................A.A...  10675530
14862    10948063                                         ..................A...  10948084
14862    11766829                                          .............A.A.A..T  11766809
14862    12546737                                    .....-.................A..T  12546762
14862    13210291                                        ..........T...AC...A...  13210313
14862    14994054                                         ...........T.CA...A...  14994075
14862    22734387                                      ....CT...........A.....-.  22734364
14862    24367721                                         ...........T......A...  24367700
14862    24713266                                        .............G.....A...  24713244
14862    25830017                                         ........G....A..A.A...  25829996
14862    25956307                                         ...............G..A...  25956328
14862    27749770                                         ..................A...  27749749
14862    31220643                                          ................AA...  31220623
14862    31575052                                         ................A.A...  31575031
14862    37122243                                   ....A..........A.ATG....A...  37122270
14862    37434367                                         ..................A...  37434388
14862    38482416                                        .....C....T......A.A...  38482438
14862    40811316                                         .........T.......A-...  40811336
14862    693393                                           .................AA..T  693372
14862    1220486                                          ................CAA...  1220465
14862    2360159                                             ............G.AA...  2360141
14862    3132948                                           ........T......A.A...  3132968
14862    3523560                                          ..................T...  3523581
14862    3569909                                          ...........C......A.C.  3569930
14862    3851189                                          ..T...............A...  3851168
14862    4569448                                          ................A.A..T  4569469
14862    5150415                                          ................A.A...  5150436
14862    5337310                                          ..................A...  5337289
14862    7654509                                       ....C.......T..T....A-...  7654486
14862    8283434                                          ...G..............A...  8283413
14862    8910289                                         ..................AA...  8910267
14862    9285008                                            ................A...  9284989
14862    9477354                                          .................AAC..  9477333
14862    10319336                                         ..................A..T  10319315
14862    10913730                                         ................-A...T  10913750
14862    11369578                                         ..............T..AA...  11369557
14862    11715447                                       ....A...............A...  11715424
14862    11852014                                         ..................A..A  11852035
14862    12639714                                         ....CC............A...  12639693
14862    12790501                                       .............A.A....A...  12790524
14862    13341109                                         ..T...............A...  13341130
14862    13716536                                         ...........A.....AA...  13716515
14862    15874368                                         ..............T...A...  15874347
14862    16818672                                         ..A...........A.T.A...  16818693
14862    19570549                                         ..A......A......A.A...  19570570
14862    20446311                                       ....A...............A...  20446334
14862    20490720                                         ...........A......A...  20490741
14862    20906165                                         ..............TGA.....  20906144
14862    21142687                                         ................A.AG..  21142666
14862    22827913                                        .............TA....A...  22827891
14862    22832519                                         ..T...............A...  22832540
14862    23094347                                           ................A.G.  23094366
14862    24555836                                         ..................A...  24555857
14862    24648751                                         ....C....A......A.A...  24648772
14862    24948754                                         ..................A...  24948775
14862    25253764                                         ..................A...  25253785
14862    26118330                                         .............G...CA...  26118309
14862    26712191                                         ..T............T..T...  26712212
14862    26997077                                         ....A...........A.A...  26997098
14862    28120140                                             .......A.G....A...  28120157
14862    28650349                                         ..............A...A...  28650370
14862    29656115                                           ...............AA...  29656096
14862    30872016                                         .......-...A....A.A...  30872036
14862    31768306                                         .................TA...  31768285
14862    31974771                                         ............G....AA..T  31974792
14862    39301176                                         ................A.A...  39301155
14862    39365507                                         ..................A...  39365528
14862    39380739                                         ..................A...  39380760
14862    39850681                                         ..................A...  39850702
14862    40219465                                         ...........A....A.A..T  40219486
14862    40350259                                         .............G....A...  40350238
14862    40501718                                         ..................A...  40501697
14862    40915204                                         ..................A...  40915183
14862    2716147                                           .......TT.....T..A...  2716127
14862    2716295                                          ............G.....A...  2716274
14862    2731834                                            ................TT..  2731853
14862    3698412                                           ......C.T..C.....A...  3698432
14862    5351622                                           ..C....C.........A...  5351642
14862    5805765                                          ...T...........T..A...  5805744
14862    7636809                                           ........T.T......A...  7636829
14862    8427181                                          ...........A...G..A...  8427160
14862    8655694                                         ..C......G.........A...  8655716
14862    8789118                                           ............A....A..T  8789098
14862    10960696                                         ..............A..AA...  10960717
14862    12348487                                          ........T...G....A...  12348467
14862    13209715                                         .................AA...  13209694
14862    14269614                                         ............T.....A...  14269593
14862    20183772                                                ......A...AA...  20183786
14862    23892420                                           ...............AA...  23892439
14862    28757409                                          .......GT........A...  28757389
14862    32346428                             ...A..A......C..............A.A...  32346395
14862    33726160                                       ...........T......A.-...  33726182
14862    35227795                                           .......T........A..T  35227814
14862    37073596                                          ...C....T..T.....A...  37073616
14862    38583748                                        ...................T...  38583726
14862    39488636                                        ..A.......A........A.G.  39488658
14862    40284900                                            .............A.T..T  40284882
14862    40436549                                         ..T...............A..G  40436528
14862    12191217                                          .................A...  12191197
14862    20471769                                          .................A...  20471749
14862    27449047                                          .................A...  27449027
14862    9425227                                         ......A............A...  9425205
14862    11998945                                         ..................A...  11998966
14862    16615016                                       ............T.......-...  16615038
14862    24437371                                         ..................A...  24437392
14862    294259                                            .................A...  294279
14862    427837                                            .................A..T  427857
14862    2949219                                           .................A...  2949239
14862    16557817                                          .................A...  16557797
14862    16718882                                          ...........G.....A...  16718902
14862    34402681                                          .................A...  34402701
14862    298976                                           ..................A...  298997
14862    494235                                           ..................A...  494214
14862    2814159                                          .................AA...  2814180
14862    9430064                                           .................A...  9430044
14862    13404171                                         .......G..........A...  13404192
14862    27283742                                         ..................A...  27283763
14862    32743803                                           .....G..........A...  32743784
14862    33199888                                         .......G..............  33199909
14862    38534347                                         ....A......A......A...  38534326
14862    38738274                                         ..................A...  38738253
14862    39478925                                         ...........A......A...  39478946
14862    393534                                            .................A...  393554
14862    3380425                                           ....C............A...  3380405
14862    8269791                                           .................A...  8269771
14862    8957711                                           .................A...  8957731
14862    10452422                                         ........G.........A...  10452443
14862    11271894                                          ...........C...T.A...  11271874
14862    18041594                                         ..................-..T  18041614
14862    27258421                                         ..............T...A...  27258442
14862    29329915                                         ............T.....A...  29329894
14862    30029713                                          .................A...  30029733
14862    30886209                                          .................A...  30886189
14862    31533369                                          .................A...  31533389
14862    2707802                                            .....G.......G..A...  2707783
14862    9085458                                          ................A.A...  9085437
14862    11310629                                         ..................A...  11310650
14862    25967129                                          ...............A.A...  25967109
14862    34680113                                         ..................A...  34680134
14862    2102924                                          ......C..........AA...  2102903
14862    2326709                                          .......G..........A...  2326688
14862    2642101                                          .......G..........A...  2642122
14862    4004619                                           .................C...  4004599
14862    5709196                                          ..................A.CT  5709217
14862    8432743                                             ...........C.A.A...  8432725
14862    9402469                                           .................A...  9402489
14862    11051527                                         ................-.....  11051507
14862    19955096                                          ..G..............A...  19955116
14862    22699670                                           .......T........A...  22699689
14862    22955910                                        ..........T.......AA...  22955932
14862    24415582                                         ..................A...  24415561
14862    24588964                                         ........G......T..A...  24588943
14862    25272525                                         ..T...............A...  25272504
14862    25807572                                         .........T........A...  25807593
14862    30736059                                          .................A...  30736039
14862    31407335                                         .........T........A...  31407314
14862    31487737                                         ..................A...  31487758
14862    32463554                                         .........T...A....A...  32463575
14862    260969                                            .................A...  260949
14862    2260314                                           ..T..............A...  2260334
14862    6963430                                           .................A..T  6963450
14862    7396613                                           ...............T.A..T  7396593
14862    7476368                                           .................A...  7476348
14862    8236522                                           ...............A.A...  8236502
14862    10085603                                          .................C...  10085583
14862    10536581                                 ......G.-............A....A..T  10536609
14862    11495040                                        .........G..T..........  11495018
14862    13299565                                          .................A...  13299585
14862    15127774                                          .............AG..A...  15127754
14862    24380685                                          .............A...A...  24380705
14862    24539163                                         .........TT.......A...  24539184
14862    24573342                                          .................A...  24573322
14862    26933528                          ..T...A..G.T...-.............A....T..  26933563
14862    27705781                                 ...C....-.................A...  27705809
14862    28183716                                          ................AA...  28183736
14862    33460201                                          .............A...A...  33460181
14862    37414557                                          .................A...  37414537
14862    39711423                                          .................A...  39711443
14862    39988315                                          .................A...  39988335
14862    40340651                                          .................A...  40340671
14862    40342203                                          ................TA...  40342183
14862    40449532                                          .................A...  40449512
14862    842822                                          ....G...........G.AAC..  842844
14862    2640392                                          .....C............A...  2640413
14862    3349463                                          ..................A...  3349442
14862    6075453                                       .....--.....T........A..T  6075475
14862    6533031                                            ..........G.....A...  6533012
14862    7167482                                           ...............A.A.G.  7167502
14862    9500708                                          ..................A..T  9500729
14862    11193871                                          ............G...AA...  11193851
14862    11445290                                         ...G..............A...  11445269
14862    20237012                                         ................A.A...  20236991
14862    21255755                                         .............A....A...  21255776
14862    24192449                                         ..............A...A...  24192470
14862    24712379                                         ..................A...  24712358
14862    24798495                                           .......T......A.A...  24798476
14862    24973364                                          .................A...  24973344
14862    30608432                                         ..................A...  30608453
14862    31294298                                         ..................A...  31294277
14862    33340974                                         ..................A...  33340995
14862    35211378                                         ...........A......A..T  35211357
14862    39906960                                         ............G.....A..T  39906939
14862    2577915                                           ...........G.....A...  2577895
14862    2979455                                           ................TA...  2979435
14862    7157261                                           .................A...  7157241
14862    7584943                                           ...G.............A...  7584963
14862    11433266                                          .................A...  11433246
14862    11826964                                          .............A.T.A...  11826984
14862    12776257                                          ..C..................  12776237
14862    26575493                                          .................A...  26575513
14862    27745934                                          .................A..T  27745914
14862    29768884                                          .................A..T  29768904
14862    30402331                                          .................A...  30402311
14862    33625427                                          .................A...  33625447
14862    34345244                                          ........T.....G..A...  34345264
14862    36776691                                          ...............T.A...  36776671
14862    37484982                                          .................A...  37484962
14862    38722816                                           ................A...  38722835
14862    6510976                                          ............T.A...A.G.  6510997
14862    7326923                                           ...........T.....A...  7326943
14862    9685937                                           ....G............A...  9685957
14862    13096027                                           .........A......A...  13096046
14862    13605220                                          .................A...  13605200
14862    20695905                                 ......G.-...C.............A...  20695877
14862    26844754                                         ..............A...A...  26844775
14862    28059325                                 ...C....-.................A.C.  28059297
14862    29694472                                         ..................A...  29694451
14862    31416550                                         ..............A...A...  31416571
14862    36297852                                         ..................A...  36297873
14862    1500636                                          ........C.........A..A  1500615
14862    3498780                                          ..................A...  3498759
14862    4984975                                          ..................A...  4984954
14862    10423349                                         ..................A...  10423328
14862    10435864                                          ..........A......AG..  10435884
14862    13477774                                         ..................A...  13477795
14862    14121665                                         ..............A..AA...  14121644
14862    17457425                                          .......G..A......A...  17457445
14862    21009795                                         .................CA...  21009816
14862    23674326                                         .........T.A....A.A...  23674347
14862    24924119                                             .....T........A..T  24924136
14862    25113720                                         ..................A..T  25113741
14862    26949629                                         .........T.....G..A...  26949608
14862    29825381                                          .................A...  29825361
14862    31309435                                         ..................A...  31309456
14862    33934677                                          .................C.G.  33934657
14862    35878396                                            ...............A...  35878414
14862    38773301                                             ..............A...  38773284
14862    39296984                                          .......G.........A...  39296964
14862    1260446                                           .............A.A.A...  1260426
14862    3189289                                           ............G....A...  3189309
14862    3272221                                            ................A...  3272202
14862    6435077                                       ....C..............A.A...  6435101
14862    10697567                                          .................A...  10697587
14862    11381002                                          ................AA..G  11380982
14862    11477480                                           ....C........G..A...  11477499
14862    12462171                                         ....C......C......A...  12462192
14862    14452532                                          .................A...  14452552
14862    18257325                                            ...............ATT.  18257343
14862    20532078                                         ..................A...  20532099
14862    21483184                                          ............C...TA...  21483164
14862    23956662                                          .....G...........A...  23956642
14862    24230225                                 .....T......A......T......A...  24230256
                                                          \                     
                                                          |                     
                                                         AA
14862    24440344                                          .................A...  24440364
14862    27562662                                         ..........T.....A.A...  27562683
14862    29998099                                          ............G....A...  29998119
14862    30154778                                        ..............A....A...  30154756
14862    34502554                                           ................A...  34502573
14862    35360451                                          .............AT..A...  35360471
14862    3220814                                           .................A...  3220794
14862    8447067                                          .................TA...  8447088
14862    9300404                                           ...........G.....A...  9300384
14862    20376722                                          .................A...  20376702
14862    21292598                                         .........T.......AA...  21292619
14862    22373958                                         .........T........A...  22373937
14862    23922343                                         ..................A...  23922322
14862    26341793                                         ................A.A...  26341772
14862    29661984                                            .........G.....A...  29661966
14862    29898078                                         ............G.....A...  29898057
14862    30914111                                         ...........A.G....A...  30914132
14862    32194135                                         ...............T..A...  32194156
14862    34756503                                          ............GA...A...  34756523
14862    40140539                                        ............A.....AA...  40140561
14862    770794                                            .............C...A...  770814
14862    2777837                                           ...............A.A...  2777817
14862    4059881                                           ...............A.A...  4059901
14862    4450791                                           ...........T.....A...  4450771
14862    8303622                                           ...........T.....A...  8303602
14862    9640320                                          ..................A...  9640341
14862    10862850                                             ..............A..T  10862833
14862    11260688                                          ...............C.A...  11260708
14862    14870554                                          .................A...  14870574
14862    18445250                                   ......-.................A...  18445224
14862    21510912                                          .................A...  21510892
14862    25968015                                          ...............A.A...  25968035
14862    25985801                                          .................A...  25985821
14862    30025715                                         ..T...............A...  30025694
14862    30107681                                      .....T........AT....AA...  30107656
                                                                  \             
                                                                  |             
                                                                  T
14862    30833628                                         ..................A...  30833607
14862    30934084                                          .................A...  30934104
14862    32548005                                         ....C.................  32548026
14862    34121148                                         ............G.....A...  34121169
14862    38203297                                          ................AA...  38203317
14862    2763529                                            ................A...  2763510
14862    3003695                                   ....C.T.....C................  3003666
                                                                               \
                                                                               |
                                                                               A
14862    21353757                                       ....................A...  21353734
14862    27871323                                           ................A...  27871304
14862    28225208                                           ................A...  28225189
14862    823978                                   ......--.........T........-...  824004
14862    8371579                                          .........T........A...  8371558
14862    8669425                                           .................A...  8669445
14862    18057002                                           ......G...........C.  18056983
14862    22151110                                        ...................A...  22151132
14862    31276716                                             ........G.....A...  31276699
14862    34416028                                           ...............AA..T  34416009
14862    8100025                                             ........A......A...  8100043
14862    22076851                                         ..................A...  22076829
                                                                  \             
                                                                  |             
                                                                  T
14862    34940610                                         ..................A...  34940631
14862    38433404                                         ..................A...  38433425
14862    2713265                                            .......T..T.....A..T  2713246
14862    3572651                                           ........T........A...  3572671
14862    6516566                                  .....CAG.........T........-...  6516538
14862    8502540                                         ...........T.......A...  8502562
14862    10168915                                          ................AA..T  10168935
14862    25269233                                          .................A...  25269213
14862    26803798                                          ........T......A.A...  26803778
14862    32091818                                     ..................A...A...  32091843
14862    32114275                                               ...........AA...  32114290
14862    34755473                                         ..................A...  34755452
14862    4648959                                              ..............A..A  4648976
14862    12185714                                         .................AA...  12185693
14862    20562257                                           .............G..A...  20562276
14862    23746252                                         ..............A...-...  23746272
14862    26565677                                        ............A......A...  26565654
                                                                  \             
                                                                  |             
                                                                  T
14862    29192409                                          ..........A......A...  29192389
14862    40675053                                           ................A..T  40675034
14862    7191218                                            ..............A.A...  7191199
14862    10438580                                          .................A...  10438600
14862    18861195                                         ................-.....  18861175
14862    20244795                                            ......T........AG..  20244813
14862    20616880                                         ................-.....  20616900
14862    24190220                                          ..........A......A...  24190200
14862    24661829                                       ...A....A....CT...A.-...  24661807
14862    24801871                                          ..........T......A...  24801851
14862    25540419                                            ......T........A...  25540437
14862    29626976                                          .................A...  29626996
14862    29692816                                         ..................A...  29692837
14862    30233345                                          ...........G.....A...  30233365
14862    32275676                                         .................AA...  32275697
14862    34670787                                         .........T..G.....A...  34670808
14862    35290154                                           ...........C....A...  35290173
14862    35936004                                         .................C..-.  35936025
                                                                  \             
                                                                  |             
                                                                  T
14862    3165030                                  .....TAG.......-..........A...  3165058
14862    3763874                                           ........T..T.........  3763894
14862    5832010                                       .................A...-..T  5832035
                                                             \                  
                                                             |                  
                                                            CC
14862    6281152                                            ...............AA...  6281171
14862    12998083                                         ................-.A...  12998063
14862    23793849                                             ..............A...  23793866
14862    26971279                                             ..............A...  26971296
14862    31638292                                         ..................A...  31638313
14862    32417549                                          .................A...  32417529
14862    33940118                                           ................A...  33940137
14862    34091973                                           ...............AC...  34091992
14862    34436813                                         ..................A...  34436792
14862    749334                                              ......TG.......A...  749352
14862    6100340                              ...A..A.T....C..........T.....-...  6100372
14862    10039223                                         ..................A...  10039202
14862    11552442                                           .....C...TT.....A...  11552461
14862    15989553                                               ...G........-...  15989539
14862    20492776                                        .............G....AA...  20492754
14862    23774751                                              ...........A.A..A  23774735
14862    25644953                                           ...............AA...  25644972
14862    36438228                                          .....C.G.........A...  36438248
14862    37492956                                        .......................  37492978
14862    3600341                                           ...........G.A...A...  3600321
14862    4255407                                              ..............A..A  4255390
14862    8599746                                              .....A..G.....A...  8599763
14862    8726354                                           .................A..T  8726374
14862    10245835                                        ..C................A.T.  10245813
14862    10247934                                          ......C.G.T......A...  10247954
14862    20862565                                           ...C........T...A..T  20862584
14862    21412510                                          ........T....A...A...  21412530
14862    24564432                                         ..................A...  24564411
14862    25921815                                          ...............ACA...  25921795
14862    26384655                                          .................A...  26384635
14862    27794628                                                  .........A...  27794640
14862    28722673                                          .....................  28722653
14862    31121673                                             ..............A...  31121656
14862    35155248                                             ....T...T...A.A...  35155265
14862    36429499                                   ....G..-..A.............A...  36429473
14862    37142788                                          .................A...  37142808
14862    37329693                                           .......T....T...A...  37329674
14862    39876581                                          ..C....C...T.....A.G.  39876601
14862    4054654                                       .....................A...  4054678
14862    9821965                                    ..........C...........A.A...  9821993
                                                          \                     
                                                          |                     
                                                          T
14862    11002811                                          .................A...  11002831
14862    21380262                                         ............T.....-...  21380242
14862    31342989                                           ...........CA...A...  31343008
14862    31647661                                          .................A..G  31647681
14862    7638242                                          ..................A.CT  7638263
14862    8605037                                            ................A..T  8605018
14862    16579359                                          ........TG.T.....A...  16579379
14862    24368804                                           ................A...  24368785
14862    30545177                                            ...............A...  30545195
14862    32535567                                        ...................A...  32535589
14862    33616501                                            ..........A....A...  33616519
14862    39668075                                           ................A...  39668094
14862    6206010                                             ...............A...  6206028
14862    7827579                                          ..................A...  7827600
14862    8410659                                              .............AA...  8410642
14862    4612991                                          ..................A...  4613013
                                                                  \             
                                                                  |             
                                                                  T
14862    6093794                                    ....G..-................A...  6093820
14862    9681609                                             ...............A...  9681627
14862    12713030                                          .................A...  12713050
14862    22100386                                      ....C...........AA...A...  22100362
14862    34586283                                         ..................A...  34586305
                                                                  \             
                                                                  |             
                                                                  T
14862    9429272                                              ..............A...  9429289
14862    26255830                                         ................-.....  26255810
14862    39827893                                      ....C...........CT...A...  39827917
14862    3364112                                             ...............A...  3364094
14862    30102749                                            ..............AA...  30102767
14862    34296814                                            ...............A...  34296796
14862    6587217                                          ..G...............-...  6587197
14862    9532151                               ..T......G.T.-...............A...  9532120
14862    11968363                                             ..............A...  11968346
14862    27500024                                             ..............A...  27500041
14862    30783636                                            .........G.....A...  30783618
14862    226251                                           ................-.....  226271
14862    4507783                                          ................-.....  4507803
14862    6504472                                           ...............-.....  6504453
14862    11454250                                             ..............A...  11454267
14862    15474718                                         ................-.....  15474698
14862    22959490                                         .................AA...  22959469
14862    30152074                                              ...........A.A...  30152058
14862    35913271                                         ..................A..T  35913250
14862    6025059                                           ...............-.....  6025078
14862    14623819                                          ...............-.....  14623838
14862    15110305                                      ....C.......T............  15110281
14862    15644073                                 .....CAG..................AT..  15644043
                                                                  \             
                                                                  |             
                                                                  T
14862    20745809                                         ................-...TT  20745829
14862    24764603                                             ...........T..A..A  24764586
14862    35112088                                         ..................A...  35112066
                                                                  \             
                                                                  |             
                                                                  T
14862    40389021                                        .......C...........A...  40389043
14862    4861743                                          ...........T....-.....  4861723
14862    10104089                                         ................-....T  10104109
14862    11740892                                             ..............A...  11740909
14862    12540772                                         ................-.....  12540792
14862    14288881                                         ................-.....  14288901
14862    24616294                                             ....G........AA...  24616277
14862    26835079                                          ...C..G.T........A..-  26835060
14862    27277083                                         ................-A....  27277103
14862    30957526                                             .....T........A...  30957543
14862    34822003                                             ............A.A...  34821986
14862    35004645                                         ................-A....  35004625
14862    13937647                                            ...............A...  13937629
14862    25248344                                            ...............A...  25248362
14862    33955002                                         ...........A......A...  33954981
14862    6786855                                  .....CAG..................A...  6786884
14862    9424018                                              ............A.A..T  9424001
14862    13310653                                             ............A.A...  13310670
14862    28419754                                             .....T........A...  28419771
14862    30073456                                             .......T......A...  30073439
14862    39423442                                             ............A.A...  39423425
14862    39651289                                             .....T........A...  39651272
14862    2606432                                          ................-.A...  2606452
14862    3031083                                       ....C..C...........A.....  3031107
14862    3038733                                           .................A...  3038712
                                                                 \              
                                                                 |              
                                                                 G
14862    10083295                                         ................-.....  10083315
14862    11996610                                             .........A....A...  11996593
14862    17687602                                         ..............A..A....  17687623
14862    31840484                                         ................-.....  31840504
14862    32126116                                            ...............AC..  32126134
14862    39017229                                             ........C.....A...  39017212
14862    39433526                                            ...............A...  39433544
14862    39720942                                         ................-.A...  39720962
14862    40042547                                            .............A.A.C.  40042529
14862    965275                                              ..........A...AA..T  965257
14862    3566040                                          ..A......T........AC.G  3566061
14862    3802500                                           .................A..T  3802480
14862    7031019                                              ..............A...  7031002
14862    8158107                                          ............T....AA...  8158086
14862    10849720                                          ........T.TGGA...A...  10849740
14862    13427416                                         ...............G.AA...  13427395
14862    14420342                                         ................A.A...  14420364
                                                               \                
                                                               |                
                                                               G
14862    19168828                                         ......C...........A...  19168849
14862    23016141                                            ...............A...  23016159
14862    27688521                                             .....T........A...  27688504
14862    28268986                                         .....C.......C....-...  28269006
14862    40323174                                          ..G..............A...  40323154
14862    32917933                                         .................A-...  32917953
14862    2737212                                  ..C..C.G..................A...  2737242
                                                                  \             
                                                                  |             
                                                                  T
14862    60946                                            ..................A...  60924
                                                                  \             
                                                                  |             
                                                                  T
14862    24229623                                         ..................-...  24229643
14862    32817897                                         ..................-...  32817877
14862    1671087                                             ...............-...  1671070
14862    11270069                                          ..........A......-...  11270088
14862    31705944                                 ...C....-.......G.........-...  31705971
14862    7566760                                          ...........A......-...  7566740
14862    11807488                                         .......-..........A..G  11807468
14862    14058608                                         .........T........-...  14058628
14862    25583861                                             ..............A...  25583844
14862    33113391                                         .......G..........-...  33113371
14862    39816937                                         ..................-...  39816957
14862    7159916                                           .................-...  7159935
14862    3150799                                          ..................A...  3150820
14862    4983697                                          ........T.........A...  4983719
                                                                   \            
                                                                   |            
                                                                   T
14862    17944968                                               ...T........A...  17944953
14862    25170186                                 .....TAG.........T........-...  25170214
14862    2381181                                          .........T......A.-...  2381161
14862    6535449                                          ..G.............A.-...  6535469
14862    18402835                                         .....C............-...  18402855
14862    22598514                                         ..............A...-...  22598494
14862    24533470                                            ...............-...  24533487
14862    30662814                                         ...........-......A...  30662834
14862    31885012                                       ...C................-...  31884990
14862    36261760                                         .................AA..-  36261740
14862    39279921                                         ..............A...-...  39279901
14862    39801946                                         ..T.........G.......-.  39801926
14862    2837664                                          ..............A...A...  2837686
                                                                  \             
                                                                  |             
                                                                  T
14862    2881600                                          .........TG.......-..T  2881620
14862    5888097                                           .............A..A-...  5888116
14862    8310058                                          .......-.....A...AA...  8310078
14862    8646700                                          ..................A...  8646722
                                                                     \          
                                                                     |          
                                                                     A
14862    9336956                                           .........T.......-...  9336975
14862    10399883                                         ..................A...  10399861
                                                                  \             
                                                                  |             
                                                                  T
14862    18147782                                        ....G.............A-...  18147803
14862    19265593                                            ...A....A......C...  19265575
14862    23925867                                         ................-.....  23925847
14862    29900990                                             ..............A...  29901007
14862    31313922                                          ........T......A.-.C.  31313941
14862    39605409                                                ...........A...  39605423
14862    238352                                           ........GT........-...  238372
14862    2512556                                          .............A...A-...  2512536
14862    7508973                                                   ..A..........  7508985
14862    10939398                                         .....A.....T......-.C.  10939418
14862    13101568                                         ..T............-......  13101548
14862    13122075                                   ....G..-................A...  13122049
14862    14218790                                         .................A-...  14218810
14862    15663037                                         ......G...........-...  15663017
14862    15670337                                           ......G.....A...-...  15670319
14862    24383444                                       ..............T.....A...  24383421
14862    26494929                                           .......T........A...  26494910
14862    26806380                                         ..............A...-...  26806360
14862    27110551                                          .................A...  27110530
                                                                               \
                                                                               |
                                                                               A
14862    35732910                                         ..............A..A-...  35732930
14862    39774554                                         .........T........A...  39774533
14862    13514702                                          .................-..T  13514683
14862    14732160                                         ..................-...  14732181
                                                                  \             
                                                                  |             
                                                                  T
14862    22028030                                              ..G.....G....A...  22028046
14862    22529595                                 ..A....T.C..............A.A...  22529565
                                                                               \
                                                                               |
                                                                               A
14862    26984640                                              ....T........A...  26984624
14862    28747284                                          ...C.............-...  28747265
14862    34088305                                        .................AAA...  34088283
14862    37531374                                             ...A......A...A...  37531391
14862    807568                                           ........GT......A.-...  807588
14862    837273                                           .......C.G........A...  837251
                                                                     \          
                                                                     |          
                                                                     A
14862    2807171                                       ....A............AG..A...  2807195
14862    8196785                                          ..........---...A.....  8196803
14862    10251226                                   ..................G.....A..T  10251197
                                                           \                    
                                                           |                    
                                                          CT
14862    10678956                                               ........A...A...  10678971
14862    11570801                                 ..A......C............A...A...  11570831
                                                                   \            
                                                                   |            
                                                                   A
14862    13660319                                         ................A.A...  13660297
                                                                  \             
                                                                  |             
                                                                  T
14862    15245200                                         .........T......AA.--.  15245219
14862    21564812                                         ....C....T.......AA..-  21564792
14862    33156266                                         .........T....A..--..A  33156247
14862    37868049                                         .........TG.......-...  37868029
14862    38723865                                         .........--..A.G.AA...  38723884
14862    39793785                                          .................A...  39793805
14862    3107457                                                 ...........A...  3107471
14862    5514736                                          ........-...G.....A...  5514756
14862    8676862                                               ..G..........CT..  8676878
14862    9518866                                          .............A........  9518845
14862    9873126                                          ................CA-...  9873146
14862    13461215                                       ..T...............A.A...  13461238
14862    13752723                                         ..T......T........-..T  13752743
14862    21044271                                         .......C.T..G.....-...  21044251
14862    21481611                                         .......G...-..A...A..T  21481631
14862    23211817                                                        ...A...  23211823
14862    24354416                                            ......-........A...  24354433
14862    26660972                                         ..................-..T  26660952
14862    31453243                                         ..A.....T......-..A...  31453263
14862    36214021                                         ..............A.A.-...  36214041
14862    40431833                                         ........GT.A..A...-...  40431853
14862    793290                                           .............GA.---...  793272
14862    2214670                                              ...C...-......A...  2214686
14862    2506293                                          ..................T..A  2506272
14862    10654390                                            .....C..A..A.A.A...  10654408
14862    21495574                                           .......--...A...A..T  21495557
14862    26945640                                             ..............A...  26945657
14862    27320136                                         ..................A..T  27320112
                                                                              \ 
                                                                              | 
                                                                            CTG
14862    28202506                                 .....CAG........T.........A..T  28202476
                                                                   \            
                                                                   |            
                                                                   G
14862    32649273                                           ............AC..A...  32649292
14862    32994185                                                  .....TG..A...  32994197
14862    34620154                                          .................-.GT  34620135
14862    35294854                                          .......C.........-...  35294873
14862    17541490                                     ...A..T......A........-...  17541466
14862    24185765                                         ................-.....  24185785
14862    25177769                                         ..................A...  25177791
                                                                               \
                                                                               |
                                                                               A
14862    28779669                                         ................-.....  28779689
14862    30274719                             ......A.T..T...........T.....---.T  30274689
14862    24483688                                         ..................A...  24483667
14862    30523386                                         ..................A...  30523408
                                                                  \             
                                                                  |             
                                                                  T
14862    9623341                                          ................-.....  9623361
14862    20182783                                         ................-.....  20182803
14862    3920381                                              ..............A...  3920398
14862    20666051                                           .........A...-..A...  20666033
14862    38749892                                          ...........G.....-...  38749873
14862    12898994                                          ................AC.-.  12899013
14862    21496419                                         .................AA...  21496441
                                                               \                
                                                               |                
                                                               C
14862    31432857                                          ............A....A...  31432832
                                                                               \
                                                                               |
                                                                           GGAAA
14862    31717489                                              .............A...  31717473
14862    34004660                                          ...A.............A...  34004680
14862    36005117                                            ...............A...  36005099
14862    5737270                                         ..............G....A...  5737292
14862    5985208                                          ..................AC..  5985229
14862    6094298                                           .........T...........  6094318
14862    7137852                                          ..................A...  7137873
14862    16736434                                          ........T............  16736414
14862    17614400                                         ................-.....  17614420
14862    1292740                                          ..................A...  1292762
                                                                  \             
                                                                  |             
                                                                  T
14862    8150437                                          ..................A...  8150458
14862    21500541                                              .......G.....A...  21500557
14862    24520750                                         ............T.....A...  24520771
14862    39272210                                         ..T...............A...  39272189
14862    6482                                             .......-........A.A...  6462
14862    3133860                                          ................A.A...  3133881
14862    11522746                                         ...........A....A.A...  11522725
14862    12263807                                         .........TG.......A...  12263786
14862    13513099                                         ...........A......A.T.  13513120
14862    21375784                                              .............A...  21375768
14862    24076882                                           ..........G..-..A...  24076900
14862    24225835                                       ...........T......-.....  24225813
14862    32588232                                             .....T........A...  32588249
14862    40576277                                        .............T.....A...  40576255
14862    40858818                                           ................A...  40858837
14862    3251291                                            ................A...  3251310
14862    5823086                                             .............A.A...  5823104
14862    23226022                                         .......-...TG.....A...  23226002
14862    30020443                                         ..................C..-  30020463
14862    36332043                                         ................AAA...  36332064
14862    36773279                                          .................CC..  36773259
14862    32095306                                         ................A.-...  32095326
14862    30612745                                         ..................A...  30612766
14862    36837774                                          .................-...  36837755
14862    10159508                                         ...........C..A...-...  10159488
14862    21968338                                         ..................A...  21968316
                                                                \               
                                                                |               
                                                                G
14862    35238441                                        ............A....A.....  35238419
14862    37374673                                            ......-........A...  37374656
14862    3282649                                          ..................A...  3282627
                                                                  \             
                                                                  |             
                                                                  T
14862    2402021                                           ........T........-...  2402040
14862    23739268                                       ..T............CA...A...  23739291
14862    25279688                                         ..................A...  25279710
                                                                  \             
                                                                  |             
                                                                  T
14862    6275675                                            ................A..A  6275656
14862    22957369                                         ..T.........G.....-...  22957389
14862    30711110                                      ....C................A...  30711135
                                                                  \             
                                                                  |             
                                                                  T
14862    39839557                                          .................A...  39839577
14862    40232138                                         ...........A.....A-...  40232118
14862    4093328                                           ...............A.A..T  4093308
14862    9110422                                            ...........AA...A...  9110441
14862    27681496                                         .........----.....A...  27681479
14862    31305275                                         ................-....A  31305255
14862    33720075                                         ..................A..G  33720096
14862    39451677                                        ...G.............A.A...  39451699
14862    9635139                                          ....C............AAG..  9635118
14862    28085223                                                      ....T....  28085231
14862    28547591                                              .......TG....A...  28547607
14862    23244620                                          .................C...  23244600
14862    40025282                                         ........G.........-...  40025302
14862    10430121                                       ................A...A..T  10430144
14862    33517936                                          .................A...  33517956
14862    20144878                                         ........C..A........-.  20144898
14862    37628238                                         .........T........-...  37628218
14862    15762488                                         ..A...............-..T  15762468
14862    6742563                                            ..............A.A...  6742544
14862    8855478                              ...A..A.T....C...............AA...  8855512
                                                                         \      
                                                                         |      
                                                                         A
14862    24690069                                         ..................A..T  24690090
14862    29936512                                         ..................A...  29936534
                                                                  \             
                                                                  |             
                                                                  T
14862    8092343                                          ...G............A.....  8092364
14862    33778319                                        ..............A.G......  33778296
                                                                             \  
                                                                             |  
                                                                             A
14862    4675049                                           ......C..........-...  4675030
14862    6048094                                            ..........T.....A..T  6048113
14862    9349108                                           ...........G.....AT..  9349128
14862    18069219                                         .........T........-..T  18069199
14862    31137823                                         ..................A...  31137802
14862    34704051                                           ..............A.A...  34704032
14862    38864933                                         ..................A...  38864954
14862    12781524                                 .....CAG..................-...  12781496
14862    7181988                                          ..................A...  7181966
                                                                  \             
                                                                  |             
                                                                  T
14862    24489030                                         ........G.......T.-...  24489010
14862    6454437                                            ................A...  6454418
14862    6957379                                          ..................A...  6957401
                                                                               \
                                                                               |
                                                                               C
14862    39824286                                       ...........A....A.----..  39824305
14862    17774980                                         ...............-C.....  17774960
14862    33161243                                 .....CAG.........T........-...  33161215
14862    38083625                                          ..C..............A...  38083645
14862    24146252                                          ................A.-..  24146271
14862    11347733                                         ..................A...  11347711
                                                                  \             
                                                                  |             
                                                                  T
14862    22476664                                         ................-....T  22476684
14862    2136367                                           .................A...  2136347
14862    4464200                                           .................A...  4464220
14862    3180675                                             .............-.A...  3180692
14862    31009340                                         ................-.....  31009320
14862    4337927                                                ..G....A....A...  4337942
14862    24926546                                         .........T............  24926568
                                                                              \ 
                                                                              | 
                                                                              T
14862    3785512                                           ...........G.....A...  3785492
14862    1863585                                        ...........G.....-......  1863563
14862    33882057                                     .......C....G.......A.A...  33882083
                                                                               \
                                                                               |
                                                                               A
14862    5534714                                          ..................-...  5534694
14862    18297809                                          ..........A......-...  18297790
14862    10121138                                         ............T.....-...  10121158
14862    14927482                                            ...............-...  14927499
14862    34068657                                         .........T.......A-...  34068637
14862    9472134                           ..T...A..A.T..T..T......-....T.A.....  9472098
                                                                               \
                                                                               |
                                                                               A
14862    21107457                                            ...................  21107475
14862    19391610                                         ..................-...  19391590
14862    24846764                                         .......G...A......-...  24846784
14862    34866989                                         ................A.-...  34866969
14862    8554410                                             ...............-...  8554393
14862    29929681                                          .............A...-...  29929662
14862    39541883                                              ..........G..A...  39541867
14862    891426                                      .....................-....A  891453
```
