## Supplementary File S1B for "Recurrent erosion of *COA1/MITRAC15* demonstrates gene dispensability in oxidative phosphorylation": Supplementary_File_S1B.txt (part 321 of 732)

```
                                                             \                  
                                                             |                  
                                                            TT
14862    37212541                                             .....T........-...  37212557
14862    4733437                                           ............A....A..T  4733416
                                                                   \            
                                                                   |            
                                                                   A
14862    23624733                                          ...A......-......-...  23624715
14862    29805255                                         .........T.AT...A.-...  29805235
14862    37417859                                         ..........G.....T.-.G.  37417879
14862    4846883                                              ........T.....A...  4846866
14862    39481383                                         ................---...  39481365
14862    38847228                                         ................-.....  38847248
14862    16287743                                         .................C-...  16287763
14862    34947530                                         .........T.A....A....T  34947509
14862    8396078                                        ....................--.G  8396057
14862    3105828                                          ................-.....  3105848
14862    24169008                                        .............--..A.-...  24168989
14862    34116290                                         ..............-.A.....  34116270
14862    5534420                                          ...........T....-.....  5534440
14838    24784                                ...A..A.T...............T...A.A..T  24817
14838    5296851                             ....A..A.T....C....A........G..A...  5296885
14838    4207169                         ........A..A.......................A...  4207208
                                              \                                 
                                              |                                 
                                              T
14838    4400885                              ...T..A.T....C.....C........A.A...  4400852
14838    5502096                              ...A..A.T...TC.........A....A.A...  5502063
14838    5423759                               ..A..A.T..T.........T........A...  5423727
14838    6130245                               ..A..A.T...TC...G.....AT.....A...  6130277
14838    5307572                                  ..A................A......A...  5307543
14838    5323990                         ........A..ACT...TC................A...  5324029
                                              \                                 
                                              |                                 
                                              C
14838    6502707                              ...A..A.T....C............A.T.....  6502674
14838    5030866                                         .....C......A..A...A...  5030888
14838    6512650                                        ...C..........T.....A...  6512627
14838    4972552                                          ...........A......A...  4972573
14838    393609                                            ...C...........A.A..T  393589
14838    3869388                                            .........TT.....AG..  3869407
14838    5455027                                            ......G.........AC..  5455008
14838    2886440                                       ....C........GTT...AAC...  2886416
14838    5295660                           ..T......A.TG.T.AA...........A.T.A...  5295624
14838    4433351                                              .............TCT..  4433334
14838    869726                                             ..C...........A.A..T  869707
14838    5573258                                              ..............C...  5573241
14838    61131                                               ..C............A...  61149
14838    2831190                                        ...........T.ATC....A...  2831213
14838    1129760                                                .......C....A...  1129775
14838    6947305                                          ..T........A.A...AA..T  6947284
14838    3819842                                      ..C...................AT..  3819817
14838    731373                                 ....A.T...TCT.............A.A..T  731404
14838    6713161                                           .........TCG.T...A...  6713141
14838    4987767                                             ....G........A.A...  4987785
14838    1905125                           ..A...A..A.T....C....G.........A.A...  1905089
14838    1204562                                           ........T.......CA...  1204582
14838    3258242                           ..T...A..A.T............TGCT....TA...  3258278
14838    6035670                                       ....CA.......TT-.....A...  6035693
14838    5251196                              ...A..A.T....C...............AA...  5251229
14838    6445607                              ...A..G.T....C..............T.A.G.  6445574
14838    5254748                              ...A..A.T.....................A...  5254781
14838    5698792                              ......AAT..T..................A..T  5698825
14838    6499393                              ...A..A.T..T.C..........T.....A...  6499426
14838    1640234                              ...A..A.....TC..............A.A...  1640267
14838    3807976                                            ..............A.A...  3807957
14838    5380216                              ...A..A.T.C..C.............T..A...  5380183
14838    2123236                              ...A..A.T...TC..C....T.T......A...  2123269
14838    4114672                              ......A.T....C.......T.......AA...  4114705
14838    5101951                              ...A..A.T............T.TTC....A..G  5101918
14838    6549266                              ...A..A.T..T.C......G...T.A...A...  6549299
14838    4208624                              ...A..A.T...AC..........T....AA.T.  4208657
14838    4001533                               ..C..A.T....C................A...  4001501
14838    4330086                               ..C..A.T....G..........T.....A..T  4330118
14838    251950                                ..A..A.A....C..............AA....  251918
14838    5899160                               ..A..A.G...GC.......TT.T.....A...  5899192
14838    4166820                               .....A.T...A...CCC.T....G....A...  4166788
14838    6244496                               ..A..A.T....C..C.......T.....A...  6244528
14838    565688                                ..A..A.T....C.......T..T.....AC..  565656
14838    6104738                              ...A..G.T....C..........T.....A...  6104705
14838    3181535                              ...A..A......C.......TCAT.....A.G.  3181568
14838    3415167                                              ............-....T  3415151
14838    6305595                                  ....A..T.C.............G..A..T  6305566
14838    5067460                                ....A.T...............T.....A...  5067429
14838    2965055                              ...A..A.T....C...G............A...  2965022
14838    6246100                                            ................-...  6246118
14838    4583580                                                             ..T  4583578
14838    72090                                         ..A...C..............A...  72114
14838    881505                               ...A..A.T....C............AC..A.G.  881538
14838    352898                               ...A..A.T..T.C..........G.....A...  352865
14838    435585                                             ......G...T....TA...  435566
14838    2853651                               ..A..A.T............A.A......A...  2853683
14838    4767141                              ...A..A.T..............TT.....A...  4767174
14838    5678861                              ...T..A.T..T.C.........TT...A.A...  5678828
14838    1158007                                  ..A....T.C................AC.G  1157978
14838    3442018                                  ..A...C..C...............AA...  3441989
14838    921670                                            ..T.....G........A...  921650
14838    4434284                                            ..A...........A.A...  4434303
14838    3275725                              ...A..A.T...........G..A......A..A  3275758
14838    3631966                                          ..................A...  3631987
14838    4432764                                         ...T.......T.....AAA...  4432742
14838    2850690                                      .....C...............AA...  2850665
14838    183406                                            ........--.T.....-...  183423
14838    1433672                                       ....C..........G.C..CA...  1433696
14838    2937912                                       ..........A.GG.......A...  2937888
14838    2923280                                       .................A.A.A...  2923304
14838    3423538                             ....T..A.T............T........A...  3423504
14838    5636765                                       ...........G.........A..T  5636789
14838    590930                                        ..T................A.A...  590954
14838    681463                                        ............TT.......A...  681487
14838    4541963                                       ....C........GA....A.A...  4541939
14838    4935375                                       ....C..C.............A...  4935351
14838    6788125                                       ....C.........A..A...A...  6788101
14838    3390067                                       ....CT......T..C.....A..T  3390091
14838    6200473                                       ....C.....C....GCA...A...  6200497
14838    6487776                                       ............A..G....AA..T  6487800
14838    1023064                                       ....C.......T..T.....A...  1023088
14838    860508                                        ....C..........C.....A...  860532
14838    3862541                              ...A..A.T......C........T...A.A...  3862574
14838    4216370                                        ..T.................A...  4216347
14838    6921448                                         ...T...............A...  6921470
14838    6175623                                        ...C..............A.A...  6175646
14838    5466672                              ......A.T....C.T............A.A...  5466639
14838    4000529                                         ...................A...  4000507
14838    1551991                                       ....C............A...A...  1552015
14838    482161                                          ..........T......A.A..T  482183
14838    428793                                         ...C..............A.A..T  428770
14838    1077560                                          .........T.C.....AA...  1077539
14838    1311912                                       .....TGA....TG.T.T...A...  1311888
14838    1813439                                         ...T.............ATA...  1813417
14838    5694572                                           .......G.T.......A..G  5694552
14838    6285508                                           ..........A..A.A.A.T.  6285528
14838    5300169                           ..T...T..A....T.C................A...  5300206
                                                          \                     
                                                          |                     
                                                          T
14838    2153542                                       ...............G....AA...  2153566
14838    5798460                                          .....A..........CAA...  5798439
14838    3533591                                     ......C.....A....T.....A...  3533565
14838    5147131                                          ..T...............A..A  5147110
14838    5063039                                          ...C..............A...  5063060
14838    3159866                                          ................A.A...  3159887
14838    6523609                                          ..................A...  6523630
14838    6246922                                           ........T.......AA...  6246902
14838    5235824                                         ...................A...  5235846
14838    6836809                                         ...................A..T  6836787
14838    1055047                              ...A....T..T..............TCA.A...  1055080
14838    1174296                                           ...C.............A..T  1174316
14838    1927286                                         ..C............A...A...  1927264
14838    1268544                                    ..............C.........A..G  1268515
                                                          \                     
                                                          |                     
                                                         AG
14838    355945                                            .................A...  355925
14838    314978                                            .....C...........A..T  314998
14838    1910208                                         ..A.............G..A..A  1910186
14838    5016012                                            ...G............A...  5015993
14838    502994                                          .....C....A........A...  503016
14838    1420762                                            ..........TG....A...  1420743
14838    813096                                             ................A...  813077
14838    865144                                             ................A...  865163
14838    5577505                                     .....T.T...............A...  5577479
14838    6167730                                      ...............AT.....A...  6167758
                                                            \                   
                                                            |                   
                                                          TCC
14838    3878917                                         ..A................A..T  3878895
14838    4873774                                                  .........A...A  4873760
                                                                              \ 
                                                                              | 
                                                                              G
14838    5250743                                         ...G..............AA..T  5250765
14838    6016739                                            ................A...  6016720
14838    6136075                                            ..........G.....A...  6136056
14838    6360997                                            ..C....T..T...A.A...  6361016
14838    1696952                                ......T-...-.....A..........A..G  1696981
14838    4433074                               ........T....-......T........A..T  4433042
                                                    \                           
                                                    |                           
                                                    A
14838    6167111                                       ....-...........G...AA..A  6167088
14838    590023                                             ..C....T.......AA..G  590042
14838    715778                                           ............G...A.A...  715799
14838    1796641                                         ...............A...A...  1796619
14838    3708879                                          ............G...T.AG.A  3708858
14838    3235210                                          ......C.........CAA.G.  3235231
14838    214482                                        ...............T.....A...  214458
14838    1822469                              ...A..A.T...T.T.............A.A...  1822436
14838    5687160                                          ....C.........A...A...  5687181
14838    5752326                               ........---................ACC.TG  5752355
14838    712039                                            .................A...  712059
14838    1276254                                          ..................A...  1276233
14838    3066696                                        ....................A...  3066673
14838    6477196                                           ............A.G..A.G.  6477176
14838    600533                               ...A..A.T....C..............A.A...  600500
14838    3141383                                          .................AA...  3141404
14838    4435182                                          ..............A...A...  4435161
14838    6204361                                            .....A....T.....A...  6204380
14838    6924877                                           ....C............A...  6924857
14838    3137926                              ...A..A.T.....-........AT.A...A...  3137958
14838    6464646                                    ....C..-....................  6464620
14838    5149310                                        .............A......A..T  5149333
14838    2732258                                           ......G.A....A...A..A  2732278
14838    5616922                                              .......T.GA...A..G  5616939
14838    5708975                                          ................A.A...  5708954
14838    6731113                                         ..C......T..AT....AA...  6731091
14838    6868363                                            .........A...C..A...  6868382
14838    5054187                                           .............A...A...  5054167
14838    1392839                                          ............C.....A.G.  1392818
14838    1992025                                          ........G.........A...  1992004
14838    4468854                                          ................A.A...  4468875
14838    989313                                          .......A..T........A...  989335
14838    5703303                                          ................A.A...  5703324
14838    2014758                                               .............A...  2014742
14838    3360983                                               .............A.GA  3360967
14838    1064443                                ....A.G..T.C................A...  1064412
14838    2930087                                          ...........A......A...  2930066
14838    3724290                                             ......T......T.T..T  3724272
14838    4322108                                          ............C...A.A...  4322129
14838    5165958                                               ........G....A...  5165974
14838    3666479                                           ........T....TG..A...  3666459
14838    842388                                            ...............A.A...  842368
14838    3008354                                  .....CAG..................A...  3008325
14838    3376793                                         ...................A...  3376815
14838    5626171                                          ......................  5626150
14838    1672542                                          ..................-...  1672522
14838    3911785                                  ..A......C................A..T  3911756
14838    4021102                                           ...........C.....A...  4021122
14838    1786314                                            ............A..AA..T  1786295
14838    2978989                                               .........T...AT..  2978973
14838    6401809                                         ...................A...  6401831
14838    5695314                                          ..................A...  5695335
14838    6719312                                          ..................A...  6719333
14838    1045043                                           .................A...  1045063
14838    264611                                           ..................A.G.  264590
14838    2635445                                          ................-....T  2635465
14838    3861079                                          .................AA...  3861058
14838    4145293                                          ..T...............A...  4145272
14838    5564602                                          ..................A...  5564623
14838    6170567                                          ................A.A...  6170546
14838    716735                                           ............G.....A...  716714
14838    2012470                                          ..................A...  2012449
14838    6259970                                          ..................A...  6259949
14838    1284178                                            ..........C..G..A...  1284159
14838    5403120                                          .........T........T...  5403141
14838    5656291                                           .................A...  5656271
14838    3244947                               ..T......G.-.................A...  3244916
14838    3340990                                          ............G.....A...  3340969
14838    4032940                                          ..................A...  4032961
14838    6508107                                          ..T...............A...  6508128
14838    551931                                           ..................A...  551910
14838    31686                                            ....A............CA...  31707
14838    839004                                      ......C................A...  839030
14838    1872585                                             ...............A..T  1872567
14838    1974908                                          ..A...............A..T  1974887
14838    3360670                                           ..........C....A.A..T  3360650
14838    6397415                                          .............C...AA..T  6397394
14838    1390191                                              ...A...A....CAA...  1390208
14838    302121                                           .................AA...  302100
14838    921343                                           ..............A.A.A...  921364
14838    958525                                   .....CAG..............A...A...  958554
14838    2442403                                          .................AA...  2442424
14838    4984056                                               ....T.A.C....A...  4984072
14838    367886                                            ........TGT..A...A...  367866
14838    1253673                                          ....C.............A...  1253652
14838    3607864                                             ....GG.....A...A..G  3607846
14838    4497577                                          ..T...............A..T  4497556
14838    5168085                                          ............G.A..AA...  5168106
14838    4128216                                          ...............G..A...  4128195
14838    6439696                                          ..................A...  6439717
14838    4012445                                          .........T........A...  4012424
14838    1199898                                          ...C..............A...  1199919
14838    5974550                                          .........T........A..G  5974529
14838    3809325                                          ..................A...  3809346
14838    383408                               ...A..A.T.C.........-.T.T.....A...  383376
14838    1298359                                          ......................  1298380
14838    1361537                                          ..T.......C.......A...  1361558
14838    1647283                                  ....T.AG.........T........A...  1647254
14838    692203                                            ...........C.....A..T  692223
14838    743747                                            .................A...  743727
14838    1040341                                       ....C..........T...A.A...  1040316
                                                                   \            
                                                                   |            
                                                                   A
14838    1644845                                          ..............A...A..A  1644824
14838    1942213                                           ........T........A...  1942193
14838    2574621                                  .....CAG.................AA...  2574650
14838    6137485                                          ...........T.....A-...  6137465
14838    2244210                                  .....CAG.......C..T.......A..T  2244239
14838    3950124                                          .........T..T.....A...  3950103
14838    4748968                                          .........A......A.A...  4748989
14838    5650929                                          .......C..........AG..  5650950
14838    5684960                              ......A.T....CTGA..........T..A...  5684927
14838    4997784                                              ...A........A.A...  4997767
14838    1477038                                          ..A...............A...  1477059
14838    2000327                                           ........T....A...A...  2000347
14838    6470232                                           ........T.....CA.A...  6470212
14838    6509330                                         ...................A...  6509308
14838    5853774                                          ..................A...  5853753
14838    6162603                                          .........T.......T-...  6162583
14838    3898794                                           .................AG..  3898774
14838    6169626                                          ........G.........A...  6169605
14838    65471                                             ..G............A....A  65491
14838    401247                               ...A..A.T.....................A...  401213
                                                                  \             
                                                                  |             
                                                                  C
14838    2193620                                          ..T......G..T.....A...  2193599
14838    2325897                                          ........T.........A...  2325919
                                                                   \            
                                                                   |            
                                                                   T
14838    5891998                                         ..C..............A.A...  5892020
14838    5167214                                              .....T........A...  5167197
14838    1100672                                          .............G....A...  1100651
14838    1005842                                         ..........T........A...  1005820
14838    5698370                                          ..............A...-..T  5698350
14838    5933231                                       ....C...............AA...  5933207
14838    2533660                                          .............C...AA...  2533681
14838    937987                                      ...........G...........A...  937961
14838    6248875                                          ..................A...  6248896
14838    2442160                                                             ...  2442158
14838    1943398                                          ................-....T  1943418
14838    340681                                            .............A......T  340661
14838    3467596                                       ................AA...A..G  3467620
14838    3487958                                           .................AG..  3487978
14838    6867642                                          ..................A...  6867621
14838    6686567                                            ................A...  6686548
14838    3967460                                          .............CA.A.A..T  3967481
14838    6490979                                              ..............A...  6490962
14838    5268579                                  ..C......CT.....GA.A....A.....  5268608
14838    5629396                                           ..........A.....AA...  5629376
14838    5015496                                  ....T....C.........---...AA...  5015470
14838    3793374                                           ...........T.....A...  3793394
14838    5010868                                          .................TA...  5010889
14838    393266                                           .............AA.A.A...  393245
14838    380231                                           ......C....A....T.-...  380251
14838    459306                                           .........A..T.....A...  459327
14838    2792379                                          ............G.......-.  2792359
14838    5179341                                          .......G........A.A...  5179362
14838    3960024                                  ..A.....TC.........A......A...  3960053
14838    2195753                                          ..T..............T-...  2195733
14838    37703                                            ..................T...  37682
14838    5638927                                         ..C.............GA.A...  5638949
14838    5686803                           ..T...A..A.TG...C............A...A...  5686767
14838    5269643                                            ................A...  5269624
14838    5609018                                           .................A...  5609038
14838    4097928                                               .......T.....A...  4097944
14838    5356624                                               ...........A.A..G  5356640
14838    2966063                                         ...................A.T.  2966041
14838    5025584                           ..T......A.T..GTC..........T.....A...  5025548
14838    4580682                                  ....T.C...................A...  4580653
14838    1277492                             ....A..A.T.C..CT.A....T.C..........  1277526
14838    6949369                                          ..................A...  6949348
14838    1006012                                         ...................A...  1005990
14838    5535954                                              ..............A.G.  5535937
14838    6869583                                               .........A...A...  6869567
14838    2836813                                          ..................A...  2836834
14838    2654249                              ...A..A.T..T..T...............A...  2654216
14838    6339229                                              .............A-...  6339213
14838    1012891                              ...A..A.G....CT.........T...A.A..T  1012858
14838    1404894                                             ......G.....-......  1404911
14838    4098509                               ..A..A.T....C................A...  4098477
14838    5218181                                           ........T.......AA...  5218161
14838    335962                               ...A..A.T....AT...............A...  335995
14838    4268582                               ..A..A.T....C...G............A...  4268614
14838    5530109                                        ....................C.-.  5530131
14838    5126839                                           ....A............A...  5126859
14838    1123059                                           .................A...  1123079
14838    5880962                                          ...........TG.....A...  5880983
14838    5733229                                             .....C...T.....A...  5733211
14838    245025                                        ....C...C...T....A.AA....  245000
                                                                               \
                                                                               |
                                                                               A
14838    4045157                                          ................-....A  4045177
14838    900108                                   .....CAG........TTG.......A...  900137
14838    3244233                               ..A..A.T..T.C.......TT.T.C.A.A...  3244265
14838    4136315                                          ..T...............A...  4136336
14838    739221                                           ..G......G.......AA...  739242
14838    4663595                                          ....C.............A...  4663574
14838    442124                                   .....CAG.....C..........A.T...  442153
14838    3603849                                         .........C.........C...  3603872
                                                                      \         
                                                                      |         
                                                                      G
14838    5128400                                           ...............A.A...  5128380
14838    5353277                                              .....T..T........T  5353260
14838    6221108                              ......A.T....C..........T..G..A...  6221075
14838    1726627                           ..T...A..AG..........G..TG.T.T...A...  1726591
14838    6474770                                          .............A...AA...  6474791
14838    6896697                                          .........T.A......A...  6896718
14838    4963688                                  .....CAG........G.........A...  4963717
14838    811082                                           ..G.........G.....A...  811061
14838    2961394                                  .....TAG.......G..........A..T  2961423
14838    4464207                                     ..............T........A...  4464233
14838    4808635                                  ..A......C......G...T.....A...  4808664
14838    2980009                                        ....-...............A...  2979987
14838    5143039                                  .....CAG...........A......A...  5143068
14838    55331                                    .....T..TC..............A.A...  55302
14838    1238347                                  .....CAG.................AA..G  1238318
14838    3133040                                  .....CAG.........T........A...  3133011
14838    5167362                                  .....CAG................C.A...  5167391
14838    4234653                                  ..C..T.G..................A...  4234682
14838    5360149                                  ..C..C.G...G..............A...  5360178
14838    3729628                                  .....TAG................A.A...  3729599
14838    4754847                                  .....CAG..................A...  4754818
14838    2639866                                  .....CAG..........T.......AC.T  2639837
14838    3709766                                        ..T.............A...A...  3709789
14838    3850004                                  .....CAA................A.A...  3849975
14838    1423107                                          ..........T.......A...  1423086
14838    3666311                                          .........T........A...  3666290
14838    10503                                         ....C............A..AA..T  10479
14838    5462132                                          .......G........A.A...  5462111
14838    176902                                        ...............G...A.A...  176878
14838    1838740                                          ....C.......G.....A...  1838761
14838    4870795                                       ....C..............A.A...  4870819
14838    4126939                                          .......G....C.....A...  4126960
14838    5494925                                          .........T........A...  5494946
14838    6775746                                          ........G...G.....A...  6775767
14838    4066172                                      ...................G.AA...  4066197
14838    664158                               ...A.....T...........T........A...  664120
                                                           \                    
                                                           |                    
                                                       CTAGT
14838    978042                                            ..........A......A...  978022
14838    3154634                              ...A..A.T....C................A...  3154601
14838    5381749                                           ......G..........A...  5381769
14838    6329100                                           .........T.......A...  6329120
14838    6132317                              ......A.T..T...........T......A...  6132284
14838    1645654                                           ..........A.C....A...  1645674
14838    5289350                              ......A.....TC............A...A...  5289383
14838    3405473                                          ..................A...  3405494
14838    483091                                           .................AA...  483070
14838    6185412                                  .....CAG...C..............A...  6185383
14838    4946953                               .....AAT.........G....A....A.A...  4946985
14838    957745                                          ...............AT.AA...  957723
14838    4470961                              ...A..A.T...........G.G.......A...  4470928
14838    411914                           .......A..A.T.....................A...  411951
14838    1239098                                            .......T..T....AAG..  1239079
14838    5361517                                      ....AC................A..T  5361492
14838    5357886                                           ..........A......A...  5357906
14838    6863590                                            ...C............A...  6863571
14838    3935910                              ......A.T...............T.....C.T.  3935944
                                                                            \   
                                                                            |   
                                                                            A
14838    3947152                                           ...............A.A...  3947132
14838    814194                                         ....................A...  814171
14838    3655038                                            .............G..A...  3655019
14838    3794569                                        ..T.................A..T  3794592
14838    1906431                                  .....CAG..T.............T.A...  1906460
14838    6804675                                  .....CAG..................A...  6804704
14838    4046203                                        ...C...........G....A...  4046226
14838    4019830                                          .............C....A...  4019809
14838    6948284                                          ..................A...  6948305
14838    187632                                           ..................A...  187611
14838    123836                                             ................A..T  123855
14838    986350                                           ............G.....AG..  986329
14838    2177134                                          ................A.A...  2177113
14838    3728975                                          .................AA...  3728996
14838    6234328                                          ................A.A...  6234349
14838    3570216                                           .................A..T  3570196
14838    93333                                           ...............A...A..G  93311
14838    1411427                                          ..................A...  1411406
14838    4317772                                          ..................A...  4317751
14838    4366705                                          ..............A...A.C.  4366726
14838    1952566                                          ..................A..T  1952587
14838    612554                                           ..................AG..  612575
14838    1011032                                          ..............A...A...  1011053
14838    1412507                                          ............G.....C...  1412528
14838    4156146                                          ..T...............A...  4156125
14838    4575670                                          ..T.............T.A...  4575649
14838    6520144                                         ...................A...  6520166
14838    4091727                                          .......C.T........A...  4091748
14838    6578040                                       ...................A.A...  6578016
14838    832001                                            .................A...  831981
14838    1456338                                           .................A...  1456318
14838    1337862                                          ........C..C.....AA...  1337841
14838    6609611                                        ..T........T........A...  6609588
14838    2665791                                          .........T........A..T  2665812
14838    6950517                                          ...T...C..........A...  6950538
14838    593352                                           ........C..A.....CA...  593331
14838    770256                                           .........T.......AA...  770277
14838    1112479                                          .........T........A...  1112500
14838    1338613                                          .........T.......AA...  1338592
14838    2858809                                          ...C.......A......A...  2858830
14838    5297328                                          ..T...............A...  5297307
14838    6138241                                          ...C.......T......A...  6138220
14838    3453102                                         ...................A...  3453080
14838    1076697                                          .....C.C..........A...  1076676
14838    1274556                                          ........C.....A...A...  1274577
14838    1372083                                          ...........A..A.T.A...  1372062
14838    1426523                                ......T....C.......T..C.........  1426489
                                                         \                      
                                                         |                      
                                                       TAC
14838    2258870                                          .........T..G.....A...  2258891
14838    2528567                                        ...........T........A...  2528590
14838    2545232                                          ..T...............A...  2545211
14838    2819918                                          ......C.........ATA...  2819939
14838    4090965                                          .......G..........A...  4090944
14838    2463708                                      ....T..C.....G......TA.---  2463730
14838    3331608                                            .......T......A.A...  3331627
14838    4146673                                            ...........G....A...  4146654
14838    3616077                                          .............CA...A...  3616056
14838    3996069                                       ...T...........T....AA...  3996045
14838    5327331                                           .............A...A...  5327351
14838    118331                                           ..................A...  118310
14838    895654                                           ..................A...  895675
14838    5145084                                          ................A.A...  5145105
14838    5716266                                          ..................A...  5716287
14838    1041855                                          ..................A...  1041876
14838    917543                                           ..................A...  917522
14838    4326317                                          ..................A...  4326338
14838    5079643                                          ..................A...  5079622
14838    5540810                                          ..................A...  5540831
14838    5938628                                          ............G.....A...  5938607
14838    1830930                                          .................CA...  1830951
14838    1837021                                          ..................A...  1837042
14838    4606957                                          ................C.A...  4606936
14838    5359446                                          .................AA...  5359425
14838    5369527                                          ..................A.G.  5369548
14838    5599384                                          ..................A...  5599405
14838    5657205                                          ..............A...A...  5657226
14838    6489087                                          ..................A...  6489066
14838    6743761                                          ..................A...  6743782
14838    241583                                            ........T........A...  241603
14838    2277046                                          .............A....A...  2277025
14838    4991821                                          ..................A...  4991800
14838    5821                                        ....T.C.......T..T.T...A...  5847
14838    25730                                            ..............TGA....T  25709
14838    195732                                           ................A.AG..  195753
14838    319058                                           ..............A...A...  319037
14838    379877                                           ................A.A...  379856
14838    901226                                           .............A..A.A...  901205
14838    1021907                                          .............G....A...  1021928
14838    1563388                                          ..................A..A  1563409
14838    2160436                                          ..................A...  2160457
14838    2964075                                         ..C................-...  2964096
14838    3612394                                          ..T.............A.A...  3612415
14838    4191807                                         ..C................A...  4191829
14838    4230515                                          ..................A...  4230494
14838    4993637                                          ..................A...  4993616
14838    5078649                                          ..................A...  5078628
14838    5240104                                          ....A.............A...  5240083
14838    6712298                                          ...G..............A...  6712277
14838    6927998                                          ............CA....A...  6927977
14838    34321                                             .......G.........A...  34341
14838    3763696                                           ........T........A...  3763676
14838    3959862                                           .......G.........A...  3959882
14838    4141396                                          .................AA...  4141417
14838    5005833                                          ..................A...  5005812
14838    2505224                                          ..................A...  2505203
14838    2674908                                          .......GG.........A...  2674929
14838    3163158                                          ..................A...  3163137
14838    5931980                                          ...............T..A...  5931959
14838    6211064                                          ..................A...  6211085
14838    6842231                                          ..........T.......A...  6842252
14838    2874646                                          ..................A.G.  2874625
14838    3334916                                          ..............A..AA...  3334937
14838    3909815                                          ..................A...  3909794
14838    5518133                                          ..T..............CA...  5518154
14838    6476193                                          .............A....A...  6476172
14838    6953828                                          ...T..............A...  6953807
14838    4683547                                              ..............A...  4683564
14838    6256730                                           .....C...........A...  6256750
14838    120206                                           .............G..A.A...  120185
14838    690181                                           ..................A...  690160
14838    772410                                           ..................A...  772431
14838    1124085                                           ........T........A...  1124065
14838    2009242                                          ....A.............A...  2009263
14838    3681994                                          ..................A...  3681973
14838    4439109                                          .................AA.CT  4439130
14838    5136081                                          ...........AC.....A...  5136102
14838    5185329                                          ................A.A...  5185350
14838    5335761                                          ..................A.C.  5335740
14838    6238014                                          ..............A......T  6237993
14838    3519926                                       .................T..AA...  3519950
14838    3975997                                          ..................A...  3975976
14838    4206275                                          .................A....  4206254
14838    4909376                                          ..................C...  4909397
14838    5115197                                       ............G..G....TA...  5115173
14838    6228810                                           ..C..C.C...C.....AG..  6228790
14838    6494681                                          ..A.............A.....  6494702
14838    473120                                            .................A...  473100
14838    5139799                                          ..................A...  5139820
14838    1546465                                           ................AA...  1546445
14838    6221542                                           ..T..............A...  6221562
14838    6414085                                          ................A.A...  6414064
14838    5410244                                            ....A...........A...  5410225
14838    6197191                                          ........G.........A...  6197170
14838    2185688                                           .................A...  2185668
14838    4240860                                           .............A...A...  4240880
14838    5321110                                          ..............A...A...  5321089
14838    5849554                                    ......-...............A.A...  5849580
14838    6530166                                           ..............G..A..T  6530186
14838    386132                                           ..................A..A  386111
14838    3791479                                          ..................A...  3791500
14838    5130598                                          ................A.A..T  5130619
14838    430545                                            ..........A......A...  430565
14838    570988                                            .................C...  571008
14838    1068984                                           .................A...  1068964
14838    1096260                                          ..................A...  1096281
14838    2165071                                             ...............A...  2165053
14838    2255010                                    ....G..-.......T........A...  2254984
14838    2586081                                           ...............A.A...  2586101
14838    4104496                                           .................A...  4104476
14838    6005368                                          ...........T......A...  6005347
14838    553012                                           .................AA...  553033
14838    3232411                                           ........T........A...  3232391
14838    935260                                            ................AA...  935240
14838    1651299                                           .................A...  1651319
14838    5481649                                            .....G........A.A...  5481630
14838    364170                                            .................A...  364150
14838    501460                                            .................A..G  501440
14838    739525                                            .................A..A  739505
14838    992568                                            .................A...  992588
14838    5637919                                           ...............A.A...  5637899
14838    176045                                            ................AA...  176025
14838    6507219                                            ................A...  6507200
14838    6482984                                          ..................A...  6482962
                                                                  \             
                                                                  |             
                                                                  T
14838    4204380                                          .........TG.......-...  4204360
14838    6471477                                           ..............G..A...  6471457
14838    4508031                                           .................A...  4508011
14838    527653                                           ........TG-.......A...  527633
14838    3568211                                           .................A...  3568191
14838    2162277                                            ................AG..  2162296
14838    2231590                                            ..............A.A...  2231571
14838    4478739                                           .................A...  4478759
14838    5379101                                           ...........T.....A...  5379121
14838    3634637                                           ..............-......  3634618
14838    3364595                                           ........TG.G.....-..T  3364576
14838    6633740                                          ..................A...  6633761
14838    4944427                                           .................-...  4944408
14838    4028153                                          ................A.A...  4028174
14838    3951479                                            .........A......A...  3951460
14838    5811543                                          ..............-.A.....  5811523
14838    2538117                                          ..................A...  2538138
14838    4976513                                          ..................A...  4976534
14838    6656100                                             ...............A.G.  6656118
14838    329634                                               .....T...A....A...  329651
14838    2224461                                          ................-.....  2224481
14838    4008347                                          ..................A..T  4008326
14838    5063928                                          ....C.............A...  5063949
14838    6469366                                          .......-..........A...  6469386
14838    6830658                                         ...................--.A  6830678
14838    274026                                           ..T...............A...  274047
14838    6537059                              ...A..A.T....C.....-......C...A...  6537027
14838    1944953                                          ..T.............-.....  1944933
14838    1273962                                             ...............A...  1273944
14838    1846621                                             .............A.A...  1846603
14838    5537696                                              ..............A...  5537713
14838    47823                                            ............G.....-...  47843
14838    4414186                                          ..................-...  4414206
14838    5935964                                          ................A.-...  5935944
14838    1135641                                           .................A..-  1135660
14838    5258745                                           ........T........-...  5258726
14838    1815212                                  ..C...AT............G.....-...  1815184
14838    4708182                                             ......T...A....A...  4708164
14838    6785077                                          .......AGTT.......-...  6785057
14838    51734                                            ............T...TA-...  51714
14838    1650691                                               ........ATT..A...  1650675
14838    2452938                                        ..T.................A..T  2452961
14838    4517135                                          ......C.........-.....  4517155
14838    1074371                                           ...............-.....  1074390
14838    5132025                                       .....T.............A.....  5132049
14838    1512529                                          .......C....G..-......  1512549
14838    3048374                                          ................-.....  3048354
14838    529803                                        ....G.....G..........A...  529827
14838    4442809                                          .................AA...  4442830
14838    223032                                           .........T....A...-.C.  223012
14838    2177739                                          ....C....T....A.T.-...  2177719
14838    3013054                                          ...........A......A...  3013033
14838    1090117                                        ....................A...  1090140
14838    1105127                                          ............G...TA-...  1105107
14838    2424027                                           .................A...  2424007
14838    5631643                                           ........T........A...  5631621
                                                                             \  
                                                                             |  
                                                                            GA
14838    6777681                                           .................A...  6777701
14838    128130                                           ..................A...  128152
                                                                  \             
                                                                  |             
                                                                  T
14838    5663440                                          ...........C......A..T  5663461
14838    6894520                                          ..................-...  6894540
14838    5857403                                          ............T...T.-..T  5857383
14838    5847551                               ....C.C....-...............-.....  5847581
14829    35869576                                       ...A.C....G...T...A.-...  35869598
14829    11141417                                      ...T.............A...A..T  11141393
14829    1801031                              ...A..A.T..T.C.....CG.......A.A...  1801064
14829    31775686                                       ..T..T..................  31775663
14829    10346714                                       ..T.............A..AA..T  10346691
14829    32281487                          ..T...A..A.T....C................A...  32281523
14829    7160950                              ...A..A.T....CT.A....T........A...  7160917
14829    49806470                    .......GT...A..A.T....C...A............A...  49806427
                                         \                                      
                                         |                                      
                                         A
14829    27512105                             ...A..A.T...TC................A...  27512072
14829    28822260                          ..T...A..A.T....C...........A...AA...  28822296
14829    14527106                          ..T...A..A.T....CA...............A...  14527070
14829    11330425                          ..T...A..A.T...T...........T.....A...  11330389
14829    40673991                             ...A..A.T..A..............A..AA...  40674024
14829    51746893                          ..T...A..A.T...A................AA...  51746857
14829    22707095                             ...A..A.T.C..C................A..A  22707062
14829    31663682                                             ..............A...  31663665
14829    42174782                          ..T...A..A.T....C..C...T..A..A...A...  42174746
14829    14659618                             ...A..A...G..C..C.............A.G.  14659651
14829    21266830                             ...A..A.T....C.........A....T.A...  21266863
14829    41441900                             ...A..A.T..TT...........T.CT..AG..  41441933
14829    26266823                                         ...........T..A...A...  26266802
14829    38602683                             ...A..A.T....C.......T..C...A.C...  38602716
14829    42786403                             ...A..A.T.C..C................A...  42786436
14829    3339461                              ...A..A.T....C.......TG.......A...  3339428
14829    14987354                             ...A..A...C..CT...................  14987387
14829    37496481                             ...A..A.T.G..C................A.C.  37496514
14829    31771911                             ...A..A.T....C................AC.T  31771944
14829    41313649                             ......A.T....C..G...........A.A...  41313682
14829    50188420                              ..A..A.T...................A.T...  50188388
14829    52181048                             ...A..G.T.....T.....G..A.....AA.T.  52181081
14829    17682896                             ...A..A.T..............AT.....A..T  17682929
14829    22643995                             ...A..A.T....C.......T.AT.T...A...  22644028
14829    13475319                             ...A....T....C...........CA...A...  13475286
14829    32463878                             ...A..A.T..T.C....G...........A..A  32463911
14829    40498586                             ...A..A.T..G.C.......T.ATC....A...  40498553
14829    24027091                             ......A.T....C...............AA.T.  24027058
14829    41825796                             ...A..A.T...T...........T...A.A...  41825829
14829    31027488                              .....A.T...............T.....A...  31027520
14829    12117685                              ..A..A.T....C.............G..A...  12117717
14829    15297680                                      ....C.......T........A..G  15297656
14829    20302942                             ......A.T..TTC..A.....C.C.....A..G  20302909
14829    7513252                               ..A..A.T.....G..A...T..T...A.A...  7513220
14829    12036285                              .....A.G....G.....GGT.......AA..A  12036317
14829    14082722                             ...T..A......C.......T.CT...AAA...  14082755
14829    2124730                              ...A....T....CTG.............TA...  2124697
14829    16049922                               ....G.TG...CT....C.T.AT.....A...  16049891
14829    34679315                              ..A..G.T....C.......T..T.....A...  34679347
14829    3724384                                     ......................A...T  3724410
14829    14690666                                        ..C..........T.....A..G  14690644
14829    23113960                          ..T...A..A...C.TC............A...A..A  23113924
14829    13591109                             ...A..A.T....C................A...  13591142
14829    12290770                                 ....T..A.C.......T............  12290799
14829    49052396                             ...A..A.T....C.........AT..T..A...  49052363
14829    31022346                                        .............G.A.TAA...  31022368
14829    44137036                                     ..C............A....A.A...  44137061
14829    13173957                              .....A.T...TCA......A..C....AA...  13173925
14829    27454302                               ......T..T.C...............AA...  27454270
                                                     \                          
                                                     |                          
                                                     A
14829    13000696                                        ......C.G...AT.....A...  13000674
14829    31617241                                       ..T...........T.....A...  31617218
14829    30154764                                       ..T................AA..T  30154787
14829    44798966                                       ........G..G....T..AA...  44798989
14829    29743630                                      ....C................A...  29743654
14829    30427178                                      .................A......T  30427154
14829    10824618                                      ....C............A...A...  10824642
14829    31556683                                      ....C.GC............AA...  31556659
14829    9822612                                          ..............A...A...  9822591
14829    2042343                                       ..............T..A.ATT...  2042367
14829    28267274                                     .....C................AGG.  28267249
14829    2114048                                       ....C...............AA...  2114072
14829    11975732                                       ..A..........AT....AA.T.  11975755
14829    29617883                                      ....C....C......A....A...  29617907
14829    31571068                                      ....C.T..A.C...C..G..A...  31571044
14829    22554189                                      ....C................A...  22554213
14829    28942978                                      ....C.....C.....AA.A.A...  28943002
14829    35437152                                      ....C..............A.A...  35437176
14829    38487430                                       ...C..............A.AGG.  38487453
14829    15508735                                      ....C.T..C...........A...  15508711
14829    19249517                                      ....C.......G..T.....A...  19249493
14829    49879315                                      ....C..........T.........  49879291
14829    52643501                                      .....T...G...........A..A  52643477
14829    53292207                                      ....C..........T...A.A.GT  53292231
14829    25909974                                       .....C.......T.....AA...  25909997
14829    8599536                                            ..............A.A..T  8599517
14829    4049540                                        .....G............A.A...  4049517
14829    10821722                                        ..C................A...  10821744
14829    12015434                                        ....T............A.A...  12015412
14829    43549057                                      ...............T....TT...  43549081
14829    35059272                                        ....T.C...A..C.A...A.GT  35059294
14829    53072220                             ...A....-..A.C............A...A...  53072188
14829    51449801                                       .......C.A........T.A..T  51449778
14829    36893852                                       ....T.........C...A.A...  36893829
14829    42420162                                        ..........T.C....A.A...  42420184
14829    44352857                                      ..T............T.....A...  44352881
14829    53487605                                       ...C..............A.A..A  53487628
14829    8252865                                         ..C................AG..  8252843
14829    27600294                                           ...............TA...  27600275
14829    42585313                                        ............T....A.A...  42585291
14829    50881995                                        ...T...........C...A...  50881973
14829    788657                                          ..C...C...........AA...  788635
14829    15131714                                         ..T..........A..A.A..T  15131735
14829    41986953                                       ....................A...  41986976
14829    5011749                                         ........C.T.T..A...A...  5011727
14829    9734713                                         ..C............A..AA...  9734735
14829    10107358                                        ...T.............A.A..T  10107336
14829    50045025                                        ..........G..TG...AA...  50045047
14829    35323353                                         .................AA...  35323374
14829    37699279                                         .........T........A...  37699300
14829    13058423                                     ...T..A.........G...AAA...  13058398
14829    39935582                                        .............T.....A...  39935604
14829    51470325                                          .................A...  51470305
14829    18216427                                        ..........T.....T..A...  18216405
14829    3143481                                          ..................A..A  3143460
14829    41615371                                          ........T...AT...A...  41615391
14829    38594269                                             ....T.CT........T.  38594286
14829    31392469                                         ..............AT..A...  31392448
14829    12009535                                 ...A....A.--............A.A...  12009562
14829    36222860                                          ........T........A...  36222840
14829    42802947                                         ................A.A...  42802926
14829    31168786                                        ....T....G.......A.A...  31168808
14829    29903429                             ...A..A.T....C.....C..........A..A  29903396
14829    12591528                             ...A..A.T....CT......T..T...T.AT.T  12591495
14829    11489898                                           ...........CA..AA..T  11489879
14829    37482362                                             .......T..A...A..T  37482379
14829    19097331                             ...A..A.T.....GT......CAT.....A...  19097364
14829    23488659                                      .....................A...  23488635
14829    35974487                                           .......T............  35974506
14829    30425717                                           .........AT.....C...  30425698
14829    9502781                                           ........T.T.AA..A...G  9502801
14829    10404513                                           ..........T.....A...  10404494
14829    15260388                                           ............ATA.A...  15260407
14829    28142823                                      ...T.................AC..  28142847
14829    53081651                                           .........AT.....A...  53081670
14829    20778187                                           .......T..T.....A...  20778206
14829    35272068                        ......AG.A.G.T....CT......T.A......A.C.  35272030
14829    4152062                                       ............T..T.....A..A  4152086
14829    4472764                                            .......T..T.....T...  4472783
14829    45892457                                           ...........GT...A...  45892438
14829    4862046                                       ....-...G...T..T...T.....  4862069
14829    7239217                                            ................A...  7239198
14829    10430021                              ..A..A.T...TC..C.......G...ATA...  10429989
14829    23588223                                           ............A...A...  23588242
14829    15595724                               ....A......C......G.........A...  15595693
14829    27931606                                  ...A............T.....G..A...  27931576
                                                            \                   
                                                            |                   
                                                           TT
14829    12961489                                            ...........A...A...  12961507
14829    29343924                                           ................A...  29343905
14829    49648456                                       ....-.............A.A...  49648478
14829    31362791                                       ....-.....G...G.A...A...  31362813
14829    38575705                                           ........T.......A...  38575686
14829    49270938                                           ..........C...T.A...  49270919
14829    52153103                                            .....GT..T...A.A...  52153121
14829    808893                                               ..............ACT.  808910
14829    11822743                                             ...........CA.A...  11822726
14829    18906149                                            ...............A..A  18906131
14829    41019028                                    ....T..TG....G....G....A...  41019054
14829    53461602                             ......ACT.......G.......T.....A...  53461568
                                                             \                  
                                                             |                  
                                                             C
14829    41272653                                            ....G......A...A...  41272671
14829    29245166                          ..T...A..A.T.......C......AG.....A...  29245202
14829    15721038                                             .....TGA......A...  15721055
14829    25981443                          ......A..A.T....C............A..A....  25981479
14829    8775645                                         ..C............A.A.A...  8775667
14829    39729045                                             ........C.....A...  39729062
14829    31221249                                             .....A........A...  31221232
14829    15083711                                             ..............A...  15083728
14829    21708980                                             ..............A...  21708997
14829    28803442                                              .............A.G.  28803458
14829    35937887                                             .............AA...  35937904
14829    37710248                                 ..A....T.C................A...  37710277
14829    10907716                             ...A..A.T...TC................A...  10907683
14829    34862676                          ..T...A..A.TC...C..........T.....A...  34862640
14829    8537184                                              ........G.T...A...  8537201
14829    27339604                                             .......T......A...  27339587
14829    43627619                          ..T......A.TT..............T.....A...  43627583
14829    52721619                                             ..............A...  52721602
14829    39097992                                                ..A....A.A.A...  39098006
14829    10185538                             ...T..A.T...........GT........A...  10185571
14829    37733841                          ..T...A..A.....TC.......G..T.....A...  37733805
14829    29515638                             ...A.........C................A...  29515671
14829    27202573                                            ...............A...  27202555
14829    14602966                             ...A..A.A....CT.........T.....A...  14602999
14829    51048251                                          ....A................  51048271
14829    14679615                                           .....G..........T.T.  14679596
14829    33957771                                           .....C..T...A...A...  33957752
14829    3794405                              ...A..A.T...TC................A..T  3794438
14829    4546500                                                ...T....A...C...  4546515
14829    51822970                              ..A.......TTC.........AT.C...A...  51823002
14829    40895203                                      ....C.....-.T..T.....A...  40895180
14829    48315946                              ..A..A.T...................A.A...  48315978
14829    53035777                                             .......T...G..A..T  53035760
14829    36614468                                                ..G..T.....A..T  36614454
14829    5231140                              ...A..G.T....C..........T.....A...  5231107
14829    8120552                                ....A.T.A.T...C.......T..G..AG..  8120583
14829    19162449                                 .....C...........T.T.....AA...  19162420
14829    36156791                              ..A..G....T.A..........T.....A..T  36156823
14829    51588240                                          .................A...  51588220
14829    13452744                             ......---....C......T.............  13452774
14829    41112009                                      ....C............A...A..T  41111985
14829    26173905                                              ......TT...A.A...  26173889
14829    42252102                                         ........G...C.....A...  42252123
14829    21162163                                        ............A....T.A..G  21162185
14829    12443402                                           .......-.C....A.A...  12443384
14829    10928985                                       ...C................-...  10928963
14829    22179880                         ...T...A..A.T...A.....C.....T....AA...  22179843
14829    52073047                                       ......A....T......A.A...  52073024
14829    113275                                              .....C........AA...  113257
14829    11040994                                                    .......A...  11040984
14829    52015849                                         .........T.-...G..A...  52015829
14829    1640708                           ..C...A..A..............G...A....A...  1640672
14829    27139281                          ..T....C.A.T....C.........TT.....A...  27139245
14829    256553                                         ..T........GG..A....A.G.  256576
14829    3457354                           ..T...A..A.T..T.C.......G..T....AA..T  3457318
14829    19090225                      ......T...A..A.T...TC..........TA....A...  19090266
                                           \                                    
                                           |                                    
                                           A
14829    37697369               ....G....C..CT...A..G.T....C..........T...AAA...  37697321
                                           \                                    
                                           |                                    
                                           A
14829    46940530                          ..T...A..A.TT...C...............CA...  46940566
14829    40458125                          ..T...A..A.T...TC...G.......CA...A...  40458089
14829    7504835                           ..T...A..A.T............T..T.....A...  7504799
14829    1971348                              ...A..G.G..A.........G..T.T...A...  1971381
14829    35904743                                           ................A...  35904724
14829    21807314                                         ...............G..A...  21807335
14829    26216423                              ..A..A.T....C................A...  26216455
14829    4091579                                      ...T..A..C.......-....A...  4091555
14829    15310269                             ...C..A.T....CTG.....T.AT...A.A...  15310302
14829    40576582                          ..T...A..A.A...TC.....A.A......A.A..T  40576618
14829    36005985                             ......A.T..T.C.........C..AG..A...  36005952
14829    10956223                             ...A..A.T.....................A...  10956256
14829    20362058                             ...A..A.T.....................A...  20362091
14829    52810667                          .........A.TG...C......G...T.....A...  52810631
14829    2688860                              ...A..A.T...TC..........T.....A...  2688827
14829    12198423                                       ..............-.C.A.....  12198401
14829    13172411                             ...A..A.T.C..C.......G..T.....A..T  13172444
14829    18177189                            ....T..A.T..T.C.T.....T..T.....A...  18177223
14829    43373252                             ...T..A.T....C.G.....T.A......A..A  43373285
14829    32299547                          ..T......A.A.A.............C.....A...  32299511
14829    13499699                            .......A.T.CT.C..C............AA...  13499665
14829    3754695                           ..T...A..A.T.................A...A...  3754659
14829    10014189                                            .....T.........A...  10014171
14829    11939732                             ...A..A.T....C..A.............A...  11939699
14829    8454011                              ........T..T.C.......T........A...  8453978
14829    38220646                             ......A.T............T..C.....A...  38220613
14829    52679049                         ..........A.T...TCT...........A.A.A...  52679087
                                              \                                 
                                              |                                 
                                              T
14829    9697628                              ...A..A.T...T...........T.....A..T  9697595
14829    44791037                                           ................A...  44791018
14829    8086911                              ...A..A.T...................CAA...  8086944
14829    8460517                              ...A...........T..............A...  8460484
14829    15213363                             ...A....T....C.......T..T..T..A..A  15213330
14829    26968131                             ......A....T.C................A...  26968164
14829    27872833                             ...A..A.T...AA.........A......A...  27872800
14829    35557951                             ...A..A.T....C..........C.....A...  35557984
14829    35589799                             ........T...TC..........T.....A...  35589766
14829    49914661                             ......A.T..TTC................A...  49914628
14829    2419616                              ...T..A.T....C..........T.....A...  2419649
14829    12159163                             ......A.T....C................A..A  12159196
14829    24174695                             ...A..A.T....C.....A.G......A.A..T  24174728
14829    26307552                             ...A..A.T...............T.....A...  26307585
14829    26846499                             ...A..A.T....C..........T....AA.G.  26846466
14829    29808454                             ...A..A.T............T..T.....A...  29808421
14829    31618281                             ...A..A.T...............T.....A...  31618314
14829    33414067                             ..............T.....GTT.T....AA...  33414034
14829    35216717                             ...A..A.T...TC.......T........A...  35216750
14829    44890954                             ...A..A.T.................A...A...  44890921
14829    1622252                              ...A..A.T..A.C................A..T  1622285
14829    9132001                              ...A..A.T....C.......G........ATC.  9131968
14829    12047165                             ...A..A.T......G..........A.A.A..T  12047132
14829    29462817                             ......A.TG.T.C.......A.A......A...  29462784
14829    35877805                             ...A..A.T.........A...........A...  35877838
14829    42933805                             ......A.T....C.......T..T.....A...  42933838
14829    51504079                             ...C..A.T...............T.....A...  51504112
14829    20171806                                       ......A...T.........A...  20171783
14829    40160151                             ...A..A.T....C............A.A.A..G  40160118
14829    6613507                              ......A.T....C....G.....T.....A..T  6613540
14829    7484614                              ......A.T....C......G...T.....A.G.  7484647
14829    17688774                             ...A..A.T....C................A...  17688741
14829    22896869                             ...A..A.T....CT.C..........G..A..T  22896836
14829    26292116                             ...A..A.T...T.....C.........A.....  26292083
14829    28017096                             ...A..A.T....C..........T.T.A.A...  28017063
14829    29141582                             ...A..A.T....C............C...C...  29141549
14829    31757856                             ...A..G.T..T.C.....C....T.....AG..  31757889
14829    32463128                             ......A.T..T............T.....A..T  32463161
14829    46075355                             ...A..A.T..TT.............A...A...  46075322
14829    50307197                             ...A..A.T...............G....AA...  50307164
14829    14660611                        ........A..G.T...T...........C...A.A...  14660650
                                              \                                 
                                              |                                 
                                              T
14829    3083322                              ...A..G.T....CA........AT.....A...  3083289
14829    10112944                             ...A..A.T....C.......T.A....A.A...  10112911
14829    15388184                                           ......T.T...........  15388203
14829    16937553                             ...A....TG.TG....CC.....T.....A...  16937520
14829    27334944                             ......A.TG.T.C..C........A....A.GT  27334911
14829    30677005                                     .....C..........G.A...AC..  30676980
14829    34338159                             ...A..A.A.C..C..C...........ACA...  34338126
14829    37049074                             ...A..A.T...TC.........TT....A....  37049041
14829    39071319                             ......A.T....A.G...C...AT.T...A...  39071352
14829    42415592                             ...A..A.T...AC..............A.A..T  42415559
14829    46074819                             ...A..A.T....C..........G...AAA...  46074786
14829    48735323                             ...A..A.T..TT................AA..G  48735290
14829    51097835                             ......A.T....C.G........T.....A..T  51097868
14829    51510255                             ..C...A.T...T..T........T.....A...  51510222
14829    48845069                                    .....-..........A..ACT.A...  48845044
14829    3718470                                       .....T.C......TCA-...A...  3718447
14829    8690946                              ...A..A.T...AC..C...T..T......A...  8690913
14829    18817437                             ......G.T...T.............T..AA...  18817404
14829    19567419                             ...A..A.T..T.............A...AA.T.  19567386
14829    19914705                             ...A..A.T.C..C..........G...A.A...  19914672
14829    20088359                             ...A..A.T....C.......T........A..T  20088326
14829    27439167                             ...A..A.T...TC.............GA.A...  27439134
14829    53331254                              ..A..A.T....CG......T..TC..A.A...  53331286
14829    45951112   ...TA..-..----......G..---...A..A.T..A.C..........C.....A...  45951164
                                       \                                        
                                       |                                        
                                       T
14829    3708501                           ..T...C..A....GTC..........T.....AT..  3708537
14829    6037303                              ...A..A.G....C.....C.T..T.T.A.....  6037270
14829    25499244                             ...T..A.T....C...CA..TG.......A.GT  25499277
14829    27452416                             ...A..A.T....C...............AA..A  27452449
14829    38222203                             ...A..A.T....A...............TA...  38222236
14829    40475721                             ......A.T....C..C.......TCA...A...  40475688
14829    26317129                              ..A..A.T....C.....A....T.....A...  26317161
14829    36834557                                        ..C....................  36834580
                                                                          \     
                                                                          |     
                                                                          A
14829    35261463                             ...A..A.A...TC.G........T........T  35261430
14829    41748998                              ..A..A.T...T...........T...T.A...  41748966
14829    10151751                              ..A..A.T....C.........AT.....A..T  10151719
14829    12222963                              ..A..A.....TC..C........A....A...  12222995
14829    20101518                              ..A....T..T.C............T...AC..  20101550
14829    28771742                             ...A..A.T...T...........T..T.CA...  28771775
14829    29782748                              ..A..A.T....C..............A.A...  29782780
14829    35288791                             ...A..A.T...TG..........T.........  35288824
14829    37725119                               ....A.T....C..........TC....A...  37725150
14829    42041913                            .......A.T....C..........T.C...A..A  42041947
14829    50742460                              ..A..A.T....C..........T...A.A..T  50742492
14829    2619652                               ..A..A.T....C.........A.G....A...  2619684
14829    9793171                               ..A..A.T....C............A...A...  9793203
14829    11473206                              ...C.A.T..............A......A...  11473238
14829    17097726                              .....A.T..T.C...G......T.....A...  17097758
14829    37356587                              ..A..A.T....C...C..G...T.....A...  37356619
14829    551384                                ..A....T...............T.....A...  551416
14829    16542127                             ...A..A.T.......C...G..CT...A.A...  16542160
14829    27596837                              ..A....T....C.....C....T....AA...  27596869
14829    29419441                               ....A.T....C...............AA...  29419410
14829    31561417                             ...A..A.T...............GG..A.AT..  31561384
14829    50763762                              .....A.T....C......G...T.........  50763794
14829    14475052                              ..A..A.T..T.C..C...T...T.....A...  14475084
14829    1712232                               ..A..A.....TC......G...G.A...A..A  1712264
14829    9152066                               ..A..G.T...TC................A..A  9152098
14829    36392391                              ..A..G.G..T...G.....T..C.....A...  36392359
14829    41440026                             ...A....T....CTG.....T....A...A..T  41439993
14829    4714123                               ..A..A.T...TG.........AT.A...A...  4714155
14829    6677879                               ..A..A.G....C.......G..T.A...A...  6677911
14829    20878459                              .....A.T....CTG........T.T...A...  20878491
14829    29397568                                                              .  29397568
14829    29788586                             ...A..A.T...A.............TG..A...  29788619
14829    31906672                              ..A..A.T....CT...............A...  31906704
14829    37155845                          ..A...A..A.T....C...G.....A.....AA...  37155881
14829    42408261                              ..A..A.T....C..C....TG.......A...  42408293
14829    47417219                              .....A.T...............T....AA...  47417251
14829    48689074                              ..A..A....T............T...A.A...  48689042
14829    12037073                             ...A..A.T..............A......A...  12037040
14829    51786404                             ...A..A.A....C.......T........A..T  51786437
14829    45977057                      ....A......A.A.................T.....A...  45977016
                                              \                                 
                                              |                                 
                                              T
14829    14328548                             ......C.T.....................A..T  14328515
14829    46226050                             ...A..A.T....C.........C..ATA.A.G.  46226017
14829    14931791                               ....C.T....CT..............AA...  14931760
14829    15371404                             ......A.TT.G.C................A...  15371371
14829    30005920                             ...A....T....CT....CCT........A...  30005887
14829    40896888                             ...A..A.T.......A.............T...  40896921
14829    2911091                              ...A..G.T............T........A...  2911124
14829    11369194                               ....AC...T.C.......T.CC.....A...  11369163
14829    11800981                                             .......AC....TA...  11800998
14829    16612744                                 ....T..G.CT...........T...A..T  16612773
14829    20652232                             ...A..A.T....C......C.........A.G.  20652265
14829    22315875                             ...A..A.T....C..C....T.......AA...  22315908
14829    22707293                             ......A.T...AC................A...  22707260
14829    26250468                             ...A..A.T..T.C................A...  26250435
14829    26616073                             ...A..A.T....C.......T..G..G.A....  26616040
14829    30442232                             ......A.T....C.......A..T.....A...  30442265
14829    13243406                             ......A.T....C......GAG.T.....A...  13243439
14829    14056156                             ...A..A.T...T.T....A..............  14056123
14829    15310799                          ..T......A.T..A.A............A...A...  15310763
14829    29924207                             ......A.T....C................A...  29924174
14829    46351989                             ...A..A.T...AC..........T.A...A...  46351956
14829    48215446                             ...A..A.T...............C....AA...  48215479
14829    2136895                                ....A.T....C......T.G..A....TTG.  2136864
14829    11154718                               ....A.T....C.......T..T.....A...  11154687
14829    42187002                               ....A.A...T.................A..T  42187033
14829    51733694                          ..T...A..A.T...TC...........A....A...  51733730
14829    18026096                               ....A.T....CTG.............AA...  18026127
14829    26519887                             ...A..G.T...TC....A..TG..A....A...  26519854
14829    42182217                               ....A.T....CG...........A...A..T  42182248
14829    44704501                               ....G.T...........G....CA...A...  44704470
14829    50804568                             ...A..A.T....CT.........T.........  50804601
14829    5656662                                 ...G.T...TC.......A...GA...A...  5656692
14829    49478803                                ...A.T.A..C................A...  49478773
14829    46198875                                           ................A...  46198894
14829    789556                               ...A..A.T...............T.....A...  789589
14829    2607712                                ..C...T..A.C.........A....A.T...  2607743
14829    7544752                               .....A.T.G............TT.....A...  7544784
14829    38485361                              ..A..A.T..............TT.....A...  38485329
14829    47788812                                 ..A.....TC........CC....A.A...  47788783
14829    18110926                                       ...C..........G.A...-...  18110904
14829    26527359                              ..A..A.T....C.........A......A...  26527391
14829    46492252                               ..............C.........A...A...  46492221
14829    10701706                         ...T.T.A..A.T..T.C....................  10701743
14829    13812049                                            ...........T...A...  13812067
14829    19912902                             ...A..A.T....A................A..A  19912869
14829    21810657                             ...A....T.A.................A.A...  21810624
14829    12620048                               ....AA...T..................A...  12620079
14829    13159408                                  ...T...T...G...G..T....A.A...  13159436
14829    16730929                                 ....T....CT.......TAT.....A..T  16730900
14829    27588166                             ...A..A.T...TC............A...A...  27588199
14829    35890205                                 ..A.....TC...............AA...  35890176
14829    1808717                                          ..............A..T-...  1808697
14829    36036341                                           .........A....A.A---  36036325
14829    33998796                                 .........C.....C.T........A...  33998767
14829    45421880                                 ..A...C...................A...  45421851
14829    3594137                                  ..A....................G..A...  3594166
14829    30563439                                 ......AG..................A...  30563468
14829    35085483                                 ....A..T.C.T..............A..T  35085454
14829    43902889                                       ...C................-...  43902867
14829    39200157                                          ....G...T........A...  39200137
14829    14857808                                         ..................A...  14857829
14829    45310248                               ....A.T..T.........G..T..T..A..T  45310279
14829    45916051                                 ..A.....TC....CC........A.A...  45916080
14829    483414                                   ..A......CTG.....T........A...  483443
14829    2331924                                  ..A.....TC...C...T.A...G..A...  2331953
14829    27694370                                 ..A......CT......T..C....AA...  27694341
14829    50046384                                 ....T...............T........T  50046355
14829    50293313                                 .........CT.....GT.A....A.A..T  50293284
14829    38074127                               ....A.T....C...C...T.TT.A...A...  38074158
14829    14085934                             ...A..G.T.A..C......T...GG...AAG..  14085901
14829    6392294                               ..A..A.T....CA.C.......G.....A...  6392326
14829    53208225                                         ..T..........AA.A.-...  53208245
14829    10891353                                  ...T..A....C.............A...  10891381
14829    12915691                                       ...C.........A......-...  12915669
14829    41266550                             ......A.T...TC................A...  41266583
14829    4998319                                        ...C...............A-...  4998297
14829    10594980                             ...C..A.T....C..........T.....AG..  10594947
14829    29629468                             ...A..A.T...T........T........A...  29629501
14829    34538402                                          ........G..T.....A...  34538422
14829    8664695                                  ..A.......................AT.T  8664666
14829    9907635                                                             ...  9907633
14829    28552694                                      .....T......T.AT.....A...  28552670
14829    31639748                             ...A..A.T.C..........T....A...A...  31639781
14829    8638391                                       ....C.T.............AA..T  8638415
14829    14481208                                      ...A.T.............AAA...  14481232
14829    26456690                                                            ..T  26456692
14829    8289177                              ...A....T....C..A....T..C.....A---  8289147
14829    13919189                             ...A..A.T...TC.T.......A..T..TA...  13919156
14829    22491733                                                              .  22491733
14829    42248105                                             .............AA...  42248088
14829    46440008                             ...A..A.T............A..T.....A...  46440041
14829    11914892                                         .................AA...  11914871
14829    34838982                              ..A..A.T....C................A...  34839014
14829    37457343                                 ..A...C..C..............A.A...  37457314
14829    12034650                            ....A..A.T.C..C..........G....AA...  12034616
14829    27373703                                 ..A......C................A...  27373674
14829    51250134                                   ..T...............T....AA..T  51250107
14829    45573137                                      ......T............A.A..T  45573163
                                                               \                
                                                               |                
                                                              AA
14829    50376641                                   ..T....C.....C...A...G.AA...  50376614
14829    50439872                                   ..T....C...........G..A.A..T  50439845
14829    23783469                             ...A..A.T...TC.......T..TCA..A....  23783436
14829    15953662                                           .........CT.A...A...  15953643
14829    33043390                                      ...........G.........A...  33043414
14829    46896319                                 ..A.....TC.......G..C.....A...  46896348
14829    8720277                                     ....T............GA....A..T  8720303
14829    10476015                                   ..T..G...........A..A...A..T  10475988
14829    8376495                              ......A.T...............T.....A...  8376528
14829    30977144                                    ......C....C..A....T...A...  30977118
14829    53232308                             ...A..A...C.TC.........AT.....A.T.  53232275
14829    73619                                             ..........C....A.A...  73599
14829    455108                                      ......C...............AAG..  455134
14829    2085928                                ....A.T....C.......TCA......A...  2085959
14829    3415812                              ...A....T.....T....C..........A...  3415845
14829    21503553                                       ...........T.A......C...  21503576
14829    40961948                                 .....CAA...........A......A...  40961919
14829    41439254                                    .................G.A......G  41439228
14829    27576362                                         ..................A...  27576341
14829    29725397                                         ..............T...-...  29725417
14829    50667272                                       ....-......T..T...A.A...  50667250
14829    14693712                                            ......T...........G  14693730
14829    25553665                                 ....GG.T..................T...  25553636
14829    31384652                          ..T.....CA.T....C...........G....A...  31384616
14829    52977691                                       ...C..C.C..TG.......A...  52977668
14829    10035301                                    ......C..............A.A...  10035327
14829    11482957                        ....T......A.TG.T............T....AA...  11482995
14829    33670599                          ..T...A..A.T...T.................A.C.  33670563
14829    39961462                                    ................A......A.G.  39961436
14829    42912564                                    .......T........A......A..T  42912590
14829    45495642                                    .....A........T.AT.....A..G  45495616
14829    34240342                    ...T......-....A.T...TC......GT...G...AA...  34240301
14829    2093092                                             ......T.C.-........  2093074
                                                                               \
                                                                               |
                                                                               A
14829    16116397                                      ..............AG.ACT.A...  16116421
14829    37589330                                    ......CT..AA....T.....AA.G.  37589356
14829    49548173                                           ................A...  49548192
14829    50457402                                       .....G.............AA...  50457425
14829    25956877                               ....A.T..T..-......A........A...  25956907
14829    27417378                                     ..A...T........A...GA.A...  27417353
14829    15365965                                             ........T.....A...  15365982
14829    39598751                                   ..A.....T......T............  39598778
14829    51561835                              ..A..A.T...............C...A.A...  51561803
14829    28135803                                    ......CT.........T.....A..-  28135778
14829    22496343                                      ....C.......T........A...  22496319
14829    52928665                                      ..T......C.GT.C......A...  52928641
14829    1648670                                      ..C............A..........  1648645
14829    1521699                                      ..C.....C.............A...  1521724
14829    27077812                               ......T...T.T.............A.A...  27077843
14829    45658068                                      ...................ACA...  45658044
14829    403628                                       ......................AG..  403601
                                                           \                    
                                                           |                    
                                                          CA
14829    2245614                                       ....C..C.............T...  2245590
14829    10002787                                       ...C...............AC...  10002764
14829    40530013                                      ...............T.....A...  40530037
14829    42644072                                      ......T..............A...  42644096
14829    53452178                                      .....................A...  53452154
14829    12683885                                      ....C................A.G.  12683861
14829    474409                                        ....C................A...  474385
14829    2706584                                       ....C............A...A..T  2706608
14829    4932269                                       ............T..T.....A..G  4932293
14829    26347929                                      ....C..A.......C.....A...  26347953
14829    38115044                                      ....C....C.........A.A...  38115068
14829    8789601                                       .....T...........A...A...  8789577
14829    10340894                                      ....C................A...  10340918
14829    10995952                                      ...............GA...AA...  10995976
14829    13861475                                      ....CA...............A..T  13861451
14829    30475398                                      ...T...........T.....A...  30475374
14829    32254041                                 ....T..............A......A..T  32254012
14829    46529959                                      ..T.........G..GG....A...  46529935
14829    52640359                                      ....C..............A.A...  52640335
14829    52652244                                      ....A..C...........A.A..T  52652220
14829    1059181                                       ....C............A...A...  1059205
14829    1219208                                       ....C................A.T.  1219232
14829    2589344                                       ....C..C.............A...  2589368
14829    3125676                                       ..G..T......T........A..T  3125652
14829    10697532                                      ....C................A...  10697556
14829    13381920                                      ...........G.........A...  13381944
14829    13917513                                      ..T................A.A...  13917489
14829    24002239                                      ....C..........G....AA..T  24002215
14829    27533571                                      ....C......GA........A...  27533595
14829    28450794                                      ....C................A.G.  28450770
14829    28696977                             ...A..A.T.....A.....G...T...A--...  28696946
14829    33933397                                      ......T.....T..C.....A...  33933373
14829    34967069                                      ...T.A...C.....T.....A...  34967045
14829    35377891                                      ....C..........C...T.A...  35377915
14829    37602461                                       ...C..C............CA..G  37602484
14829    38223916                                      ....C..........C.....A...  38223892
14829    39106456                                      ....A...........A..T.A...  39106432
14829    42281773                                      ..T..................A...  42281797
14829    45580932                                      ...............T.....A...  45580908
14829    49678564                                      .....T.C....T........A...  49678588
14829    53097565                                      ....C....G..A.....T..A...  53097541
14829    4764628                                       ...T........T....A.A.A...  4764604
14829    7613600                                       ..A...C.A.....AT.....A...  7613624
14829    10710427                                      ....C.........AT..G..A...  10710451
14829    26651883                                      ....C................A..A  26651907
14829    30458779                                             .....A........A...  30458796
14829    38125139                                           ..C...........A.-...  38125157
14829    42340690                                      ....C.............T..T...  42340714
14829    48740207                                      ....A.......G....A...A.G.  48740231
14829    50182785                                      ....C.......T..T.....A...  50182809
14829    2536747                                       ....C...............TA...  2536723
14829    9878113                                       ....C............A.A.A...  9878137
14829    21148346                          ..T...A..A.T...T.........G..CA...A..T  21148382
14829    25595387                                      ...T............G....A...  25595363
14829    26302313                                      ....C.......T......A.A..A  26302289
14829    29545418                                       .........GTA.A......A...  29545395
14829    30554353                                      ....C..............A.A...  30554329
14829    34469058                                      ....C......G..AT.....A...  34469082
14829    38091692                                      ...T...........T...A.A...  38091716
14829    39119116                                      ....C.............G.TA...  39119092
14829    40279850                                        ............A..T...A..A  40279872
14829    41151305                                      ....C................A...  41151329
14829    48929178                                      ...............T...A.A...  48929202
14829    13607953                          ....A.A....T...TC...C.....A.....AT...  13607916
                                                     \                          
                                                     |                          
                                                     A
14829    5896068                                       ...T.......TA.A.....ATT..  5896044
14829    6728185                                       ....C.....C.T.T......A..T  6728209
14829    20443629                                          .......G....CACA.A.G.  20443609
14829    23066828                                      ....C...............A...A  23066852
14829    29141149                                      ....CT.A.......T.....A..G  29141125
14829    31045473                                      ....C.............GACA...  31045497
14829    31761398                                      ....C......G.......ATA...  31761422
14829    32008116                                      ....C..............A.A..A  32008092
14829    34467907                                      ..T..A.............A.A...  34467883
14829    41194867                                      .....T.C....A....A.A.A...  41194891
14829    45619187                                      ....CT............GA.A...  45619163
14829    49615473                                      ....C.............G.TA..T  49615449
14829    8601576                                          ..................A.G.  8601555
14829    3327449                                        ....A...............A...  3327426
14829    31163530                                       ....................A...  31163507
14829    35611381                                        ..................AAG..  35611359
14829    21135016                             ...A.....-...C..........T.....A...  21134984
14829    9735472                                        ....T.C.....CC......A...  9735449
14829    21340610                                       ....A...............A...  21340587
14829    26597372                                       ..T...........T.....A...  26597395
14829    34857658                                       ..T.................A...  34857635
14829    39496709                                      ....C......G..AG.....A...  39496733
14829    48927908                                     ....TC......T...TG....A...  48927883
14829    27652371                                       ..........GT....T...A..A  27652394
14829    1299073                                         ..............GA...A...  1299095
14829    8075491                                        ........C..T......T.A...  8075514
14829    8396356                                        ................A...A...  8396333
14829    11020790                             ...A..A......C...........G....A...  11020823
14829    13664480                                      ....C.........AC.....A...  13664504
14829    36210819                                       .............A..A...A.G.  36210842
14829    42731668                                       .............T..........  42731691
14829    7892998                                        ....T...............A...  7892975
14829    8887615                           ..T...A..A.T.A.................AAAC..  8887579
14829    17703554                                       ...........A....A..AA...  17703531
14829    20480358                                       ...C.C.....T.AT....AA...  20480335
14829    21904033                                       ...C...............TAG..  21904010
14829    24159256                                      ............T.......AAT..  24159280
14829    25165891                                       ...........T..T..CA.A...  25165868
14829    40651799                              ..A..A.T..T.C...A......T.....A...  40651831
14829    51700930                                       ...C..C.............A...  51700907
14829    2423976                                       .....TG..............A..T  2423952
14829    3148821                                         ..........T.......AA...  3148799
14829    12492858                                       ....T...............A.C.  12492881
14829    20158026                                       ....TC..............AC.G  20158049
14829    33170291                                        ...T...........C...T...  33170313
14829    36011820                                             ..............A..T  36011837
14829    50708094                                       ...........T....C...A...  50708071
14829    16779098                               ......T..T.........A.AC...A.T...  16779130
                                                     \                          
                                                     |                          
                                                     A
14829    36890587                                       ..A.......GTG.......A...  36890610
14829    1917391                                       ...........T...T..G..A...  1917367
14829    8597402                                       ....C......TT..T.A...A...  8597378
14829    12671182                             ...A..A.T...TC............T...A...  12671149
14829    28185509                                       ...C..........T.TT..A...  28185532
14829    29800296                                       ...C...........A...AA...  29800273
14829    31694792                                       ..T...........T...A.A...  31694815
14829    35026271                                     ..C..C................A..T  35026296
14829    39605320                                       ...C.........C.....A...T  39605297
14829    41240275                                      ....C..G....T........A.GT  41240299
14829    42849840                                       ..............T.....C..G  42849863
14829    51624238                                           .......T......CTA...  51624257
14829    53410833                                 ..A......C........T.G.A...A...  53410862
14829    14444561                                        ...T...............A...  14444539
14829    43811923                                 .....CAG..................-...  43811951
14829    13558766                                      ..T..............C.A.A...  13558790
14829    49139206                                        ..............G....A...  49139228
14829    34858956                                         ..............A...A...  34858935
14829    39786280                                      ....C......G..A......A...  39786256
14829    17684551                                        ..C................A...  17684573
14829    43744772                                       .........C.G......A.A...  43744749
14829    15456979                                        ...................A..A  15456957
14829    38243838                                      ....C................A...  38243814
14829    43800707                                        ...............A...A...  43800685
14829    2922068                                          ..T........A.....AA...  2922089
14829    8561352                                         ..C.........T......A..T  8561374
14829    25830463                          ..T...A..A.T..GT........T......A.A...  25830499
14829    26896769                                        ................T..A...  26896791
14829    34608379                                        ..C..........T.A...A.GT  34608357
14829    35787920                                        ..C.......T........A...  35787942
14829    50183305                                         .............A....A...  50183326
14829    9833570                                         ..C..........G...A.A...  9833548
14829    12027148                                        ...................A...  12027126
14829    20487529                                      ...A...............AAA..T  20487553
14829    20552790                                      ....C.T..............A...  20552814
14829    29619596                                      ...T................AT...  29619620
14829    36220473                                        .............T.A...A...  36220451
14829    52963132                                      ....C....A..A........A...  52963156
14829    20693205                              .....A...C.TGT.C.......-...A....A  20693236
14829    10820894                                        ...........CAT.....A...  10820872
14829    48606693                             ...C..A.T....C.......TG......AA..A  48606660
14829    2087962                                         ..C................AG.A  2087984
14829    10171635                                        .................A.A..A  10171613
14829    11872156                                         ...........AG....AA..A  11872135
14829    15663773                                      ....C................A..T  15663797
14829    20722909                                      ....C..............ATA..T  20722885
14829    26878769                                        ...T.........T..TA.A...  26878747
14829    35675809                                        ...A...........T..AA...  35675787
14829    18903408                                        ..........T..T.........  18903430
14829    27670241                                          .................A...  27670221
14829    40603192                                         ..................A...  40603213
14829    27036912                                         .........T..T.....A...  27036933
14829    49613857                                         ..............A...A...  49613878
14829    49792631                                        ...................T...  49792609
14829    3159204                                          ..............A...A...  3159225
14829    10848184                                       ...........T........A...  10848161
14829    40610888                                         ..................A...  40610867
14829    51342981                                         ..............A...A..T  51342960
14829    3772371                                        ..............GA....T...  3772394
14829    843014                                           .......G.......T..A...  842993
14829    8721531                                          ...........A......A...  8721552
14829    14543380                                         .....G...G........AT..  14543359
14829    31306393                                         ..T....C..........A...  31306372
14829    39285505                                         ..................A...  39285526
14829    50645755                                       ..............T.....A.G.  50645778
14829    51174716                                         ..........T....G..A...  51174737
14829    44138170                            ....A..A.T..T.C.......T.A.....TA...  44138136
14829    6647149                                      ......T..................T  6647123
                                                          \                     
                                                          |                     
                                                          T
14829    1086437                                          ..G.............A.A...  1086416
14829    2068010                                          .........G.....TA.A...  2068031
14829    33293087                                         ...............G.T....  33293108
14829    41714591                                         ..................A..T  41714570
14829    8693829                                       ....C.........T.A.G..A...  8693805
14829    8714643                                          ............C.....A...  8714622
14829    10072817                                         .........T.A....A.A...  10072796
14829    10098809                                       ...........T...G....A...  10098786
14829    15279966                                       ....A.............A.A...  15279989
14829    15842445                                         .................CA...  15842466
14829    24431801                                       ..T...........T.....A...  24431778
14829    26653999                                        ...T....C.T.A...T..A...  26654021
14829    30556447                                        ..G..............A.A...  30556469
14829    30742672                                       ....................A...  30742695
14829    35066950                                      ....C.........A....A.C...  35066974
14829    35335606                                         ..................A..T  35335585
14829    36057693                                          .............AG..A...  36057713
14829    37687784                                       ...........A........A...  37687807
14829    41693097                                          .............A.A.A...  41693077
14829    49311768                                      ....C...........C....A...  49311792
14829    52643038                                         ............C.....A...  52643017
14829    14986053                                       ...........T........AGT.  14986076
14829    15464412                             ...A..A.T...............T.....A...  15464379
14829    35579911                                        ......G........A...A.G.  35579889
14829    37045834                                       ...C....C...........A...  37045811
14829    38678381                                      ....A....................  38678357
14829    39611334                                         ...............T..A.G.  39611313
14829    14441073                                          ........T............  14441053
14829    38317297                                           ..............A.A..T  38317316
14829    43985233                                        ...................A...  43985211
14829    11134543                                       ..A........G........A..A  11134520
14829    11675019                                        ...A......G......T.A...  11675041
14829    39787670                                           .......A............  39787651
14829    43457796                                        ..........T.......A....  43457818
14829    12995346                                        ..........T...AA...A.C.  12995324
14829    7231056                                           ............G...TA..T  7231036
14829    7463346                               ..T..A...C......A.....A....A.A...  7463314
14829    13343734                                        ...........T.......A...  13343712
14829    23727195                                         .........T........A...  23727174
14829    29670667                                          .........G...A...A...  29670647
14829    35301495                                           ............T..AA...  35301514
14829    38141172                                          .............A...A...  38141152
14829    9906776                                       ............T.T..A...A...  9906801
                                                            \                   
                                                            |                   
                                                            G
14829    22931126                             ........--......C......A......A...  22931095
14829    4878980                                         ............A..A.A.A...  4879002
14829    10438712                          ..T..A...G.T..TT.................A...  10438748
14829    15439426                                         ..................A...  15439405
14829    16366634                                        ..C................A...  16366612
14829    26441749                                        ...T.....G.........A...  26441727
14829    27958488                                          ........G....A...A...  27958508
14829    28841124                                        ............A....A.A...  28841146
14829    29931580                                       ...............A....A...  29931603
14829    30601491                                          ...C......T..C...A...  30601511
14829    30668034                                         .........T..G.....C..T  30668055
14829    37129830                             ...A..A.T.C..C....................  37129863
14829    37529657                             ...A..A.T....C...............AA...  37529690
14829    38726147                             ...A..A.T....C............C...A...  38726114
14829    49961851                                           ..........G...A.A...  49961870
14829    49965782                                        ..C..........T....AA...  49965760
14829    50042963                                       ...C................A...  50042940
14829    53181583                                        ...................A...  53181605
14829    1912428                                         ...T...........A...AGC.  1912406
14829    4736745                                         ...T............T..A...  4736723
14829    10710303                             ...A...CT.....T...............A...  10710270
14829    11311189                                        ...................TC..  11311167
14829    12024584                                          ....C..........A.A...  12024564
14829    15181567                                           ........T...A...A...  15181548
14829    27171619                             ...A....G.CT.A.T........T....AA...  27171586
14829    29216916                                          ...............T.A...  29216896
14829    30471810                                        ................TCAC...  30471832
14829    34047926                                         .............G...AA...  34047905
14829    34646514                                        .....C...........A.A..T  34646492
14829    38225714                                          ..............G..A...  38225694
14829    42027885                                          ........A.A....ACA...  42027905
14829    44448760                                            ...........T...A...  44448742
14829    19511754                                          .................A..T  19511734
14829    2347991                                         ...................A.T.  2348013
14829    2425129                                           ..............G..A..T  2425109
14829    2891178                            ...T..C.A.T....CT..............AA..A  2891143
14829    3206696                              ......A.G...TC......G...T.....A...  3206663
14829    8072113                                          ............T.....A.GT  8072134
14829    10685080                                          ........T..T.....A...  10685100
14829    14503132                                        .....C.....T.....A.A...  14503154
14829    21840403                                     ...A............T.....A...  21840378
14829    28265647                            ....A..A.T.G..CT...............A...  28265613
14829    29447794                             ...A..A.T...AC..........T.....AG.A  29447827
14829    30129717                              ..A..A.T..T.C................A...  30129685
14829    36308867                                        .........G..T.G....A...  36308845
14829    37463625                                        ..................AA..G  37463603
14829    41033579                                        ..........T......AAA...  41033601
14829    43583926                                          ................TA...  43583946
14829    52589850                                        ..C..............A.A.G.  52589872
14829    31336378                                         ..................A.C.  31336357
14829    37814416                                            ...............A...  37814398
14829    41076182                             ...A..A.T..AG.................AG..  41076215
14829    34209831                                           ..............T.A...  34209850
14829    585027                                         ................A...A..T  585050
14829    9683880                                   .........................A...  9683852
14829    22493526                                           ..............T.T..A  22493545
14829    27905615                                         .........T............  27905594
14829    43527431                                           ................A...  43527412
14829    50772664                                        ...............C..AA...  50772642
14829    4145634                                            ..............A.A...  4145653
14829    10185868                                            ..............AA...  10185886
14829    10352355                                    ........T..............A...  10352329
14829    14587877                                           ..........T.....A...  14587896
14829    28406865                                           .............G..A..T  28406846
14829    30346501                             ......A.TG..............T.....A...  30346534
14829    31065754                                           ............A.A.A...  31065773
14829    33751360                                        ..A..........GG....A...  33751338
14829    39032934                                         ...........A......A...  39032913
14829    49239336                                           ..........T.....A...  49239317
14829    51564223                                           ................A...  51564242
14829    9687831                                 ...G.T....A...........AA...A...  9687801
14829    3228136                                          .............GA...A...  3228115
14829    9949563                                            ............A...A...  9949544
14829    13431919                                         ..................A...  13431898
14829    20412737                                           ................A...  20412718
14829    21035183                                      .....T.............A.A..T  21035159
14829    26416840                                           .............T..A.C.  26416859
14829    27651227                                       ....T........A......A...  27651250
14829    29923858                                           ........CAC.....A...  29923877
14829    30437165                                           ..............T.A.C.  30437184
14829    37409803                                           ..............A.A..T  37409822
14829    40126877                                         ..A......T.T......A..T  40126856
14829    44158506                                         ............T.T...A...  44158527
14829    52417357                                           ................A...  52417376
14829    53372018                                           .........TT.....A...  53371999
14829    1981121                                       ....CT...............A...  1981097
14829    3142416                                       ....C...........C....A...  3142440
14829    6740853                                       ....C............T..A...T  6740829
14829    12291045                                        ............A..T.A.A...  12291067
14829    16322203                                      ...T...............A.A...  16322179
14829    17720406                                           ..............A.A...  17720387
14829    18775912                                           .......T........CC..  18775893
14829    20444529                                         ..................A...  20444550
14829    21378804                                         ..................A...  21378825
14829    22667474                                  ........................CA...  22667445
                                                       \                        
                                                       |                        
                                                       T
14829    31210241                                         ...G.............TA..T  31210262
14829    33868827                                         ...............T..A...  33868848
14829    39797114                                 ..A......C............A..AA...  39797085
14829    40316178                                           .......T..G...A.....  40316197
14829    52969996                                           ................A...  52969977
14829    53019803                                         ..T...............A...  53019824
14829    8936740                               ..C..A.T..........A........A.A...  8936708
14829    2420540                                         ...................A..T  2420562
14829    4253030                                            ........T.T.....A...  4253011
14829    5225316                           ..T...T..A.T.C....G..............A...  5225352
14829    7854219                                          ............T...ATA..A  7854198
14829    9669405                                           ...C.........A...A...  9669385
14829    10973092                                           ............A...A..T  10973111
14829    14515585                                           ............A...A...  14515604
14829    16178522                                        ............A..C...C...  16178544
14829    17705933                                         ................C.A...  17705912
14829    18398144                                           .........C......A...  18398163
14829    18489684                                     .............TGA..T...A..T  18489709
14829    18979326                                           ................A...  18979307
14829    19960144                                        ............TG..G..A...  19960166
14829    27838781                                           .........A.A....A...  27838762
14829    30585883                                          ..C...C..........A...  30585863
14829    34533422                                           ..C............A....  34533403
14829    36404467                                          ...........T.....A...  36404487
14829    47940957                                         ......C..A.A..A..T...G  47940978
14829    48236602                                           .............G..A...  48236621
14829    51698308                                        ...................A...  51698330
14829    51809988                                           .......T..T.....A..T  51810007
14829    51851482                                           .......TCA..C.......  51851463
14829    7458687                                            .......T........A...  7458706
14829    13381303                                         .........T..G.A...A...  13381282
14829    16702919                                       ....-..............AA...  16702941
14829    18317077                                           .........A..T...A..T  18317058
14829    18981235                                   ......-............GT...T..A  18981209
14829    21141450                                      ....C..........TG....A...  21141474
14829    23874905                                            ...............A...  23874923
14829    32020583                                         ................TAAT..  32020562
14829    32273058                                           ................AC..  32273077
14829    34901575                                           ......GT..T.....AG..  34901594
14829    35009922                                           ..............A.A..T  35009941
14829    37577876                                           ...C...G.C....A.A...  37577895
14829    38108720                                           ...........A.G..A...  38108739
14829    40396278                                           ................A...  40396259
14829    44400010                                       ....-...............A...  44400032
14829    44916765                                           ....C.....T.....A...  44916784
14829    4556793                                       ............--.......A...  4556771
14829    8254667                                       ....C..........T.........  8254643
14829    9482026                                             .........T.....A...  9482008
14829    26456418                                         ..................A...  26456397
14829    46111895                                            .........T..G..A...  46111877
14829    8661763                                          .........T........A...  8661784
14829    28277904                                      .....T..........C.T..A...  28277880
14829    51858433                                         ..................A...  51858412
14829    21327385                                          ...........T.....A...  21327405
14829    48125413                                            ...........A...A.C.  48125431
14829    3390193                                            ................A...  3390174
14829    4412502                               ..A..A.T....-..........T.A...A...  4412471
14829    13231353                                       ..T.............A...A...  13231376
14829    13650109                                       ....-........AC....AA...  13650087
14829    14670456                                       ...C...............TA...  14670479
14829    27114712                                          ........TCA......A.C.  27114732
14829    28756392                                            ......T..T.....A...  28756410
14829    29350687                                       ...C................A...  29350710
14829    39787054                                            .....G.......A.A...  39787072
14829    10175320                                            .......T.......A...  10175338
14829    20283606                                            ......T........A..G  20283624
14829    9812123                                        ...C............C..AA...  9812100
14829    11091749                               ....G.T...TC................A...  11091780
14829    12668913                                            ...............A...  12668895
14829    13273843                                         ...........A....-.....  13273823
14829    15657273                                             ..............A...  15657290
14829    20236366                                         ..................A...  20236387
14829    21665580                             ......A.T....AA.............A.A...  21665613
14829    26486099                                       ....T.........C.A...A.G.  26486122
14829    26555018                                           ..C....T....A...A...  26554999
14829    27676393                                           .........A...GA.....  27676412
14829    28201717                                          .............AG..A...  28201697
14829    29165683                                          ....C............A...  29165663
14829    29324289                                           ................A...  29324270
14829    30550157                                       ..T.......G........AA...  30550134
14829    31399983                                            ...........A...A...  31400001
14829    34699061                                            ...............A...  34699079
14829    48562555                                          ........T...........G  48562535
14829    48813859                                          .................A...  48813879
14829    50758554                                        ...............A...A...  50758576
14829    446070                                           ................-A....  446050
14829    33846009                                 ..C..C.G..................A...  33846038
14829    50880489                                       ....-...............A..G  50880467
14829    53289541                             ...A..A.T....A..............A.A..T  53289575
                                                             \                  
                                                             |                  
                                                             C
14829    9126837                                ....A...A.............G....AA...  9126871
                                                           \                    
                                                           |                    
                                                         CCT
14829    10884111                                            ..........G...TA..G  10884093
14829    12640373                                        ...................A...  12640351
14829    14417202                                           ...C...........AA...  14417183
14829    15101351                                         ...........T..A.T.A..A  15101330
14829    16208222                              ........-...--.A....T....C...A...  16208193
14829    17314795                                              .............A...  17314779
14829    22715389                             ...A..A.T...AC................A...  22715422
14829    25833573                                         ...........C......A...  25833594
14829    27346417                                           ................A...  27346398
14829    30972658                                        .................A.A...  30972680
14829    31013074                                            ......T........A...  31013092
14829    31211055                                     ....T............A..A.A...  31211030
14829    31647036                                           ...C............A...  31647017
14829    31731660                                         .................AA...  31731639
14829    38285138                                              .............A...  38285122
14829    38368105                                            ....G....T.....A...  38368087
14829    40312003                                       ....-...C.T....AA...A...  40312025
14829    47572915                                           ................A...  47572896
14829    48260202                                            ....A.A..T...A.A...  48260184
14829    52801573                                       .....--...C.......A.A..T  52801552
14829    3773207                                          ......C...........A...  3773186
14829    146004                                           ..T...........A...A...  146025
14829    1122095                                             ...A.T..A......A...  1122113
14829    3423855                                            ..........T.A...A...  3423836
14829    6787245                                     ..C...........T.......AAC..  6787218
                                                             \                  
                                                             |                  
                                                             T
14829    10294991                                          ...A.......GG....A...  10294971
14829    10440933                                          ............A...AT...  10440953
14829    18526549                                        ............A......A..T  18526571
14829    22823716                                          .......T...T....CA...  22823736
14829    23513254                                            ...............A..G  23513236
14829    23591170                                            ..C......T.....A...  23591188
14829    24915527                                         ......C..TG......AA..T  24915548
14829    31815024                             ..G...A.T....C...............AA...  31815057
14829    34852499                             ...A..A.T.....................A...  34852532
14829    48646334                                          ...........T.....A...  48646314
14829    22135212                                  ...A.....A..G...........AA..T  22135241
                                                          \                     
                                                          |                     
                                                          T
14829    44629040                                          ..........A...G..ATGG  44629020
14829    437101                                              ......T......T.A..T  437119
14829    7245728                                             ...............A.G.  7245746
14829    8998941                                           ......C.T..T.....AG..  8998921
14829    10382142                               ....AG....T........TT...TT..A...  10382173
14829    10643450                                          .................A...  10643430
14829    12061664                                            .....T.........C...  12061682
14829    12404027                                         .............A....A...  12404048
14829    17588040                                         ............T.A...A...  17588061
14829    22292004                                       .............T......A...  22292027
14829    31724129                                       ...C...........GA...A...  31724152
14829    35394775                             ...T..A.T....C........TA...G..A..T  35394742
14829    35420652                              ..A..A.T......T............A.A..T  35420684
14829    36235161                                           ............A...A...  36235180
14829    40951574                                         ..............T..TA...  40951595
14829    45321167                                       .....T.....A....A...A...  45321144
14829    45703567                                          ...A............AA..T  45703547
14829    52237492                                      ............T.A......A...  52237516
14829    30432362                                    ......C.....C.........AA...  30432388
14829    2325004                                       ............T......A.A...  2325028
14829    29431408                                          .................A...  29431388
14829    16831693                               .......CAG.............C..A.A...  16831662
14829    53050459                                        .......................  53050481
14829    35907853                                         ..................A...  35907874
14829    43548833                                         .................AA...  43548812
14829    52793484                                         ...G..G...........A...  52793463
14829    16234227                                      ...T.......T.........A...  16234251
14829    18149635                                        ...............A...A...  18149657
14829    35907182                                             ............A.A...  35907165
14829    53347864                                           ....................  53347883
14829    35196909                              ..A..A.T............T........A...  35196941
14829    2185368                                              ....T.....A...A...  2185385
14829    18038614                                         ..................A...  18038593
14829    19925916                                             ...A.........AA...  19925933
14829    26901943                                             ........T.....A...  26901960
14829    28240929                                          .................A...  28240909
14829    31624136                                            ......T....A..T...T  31624118
14829    43308905                                             .....T..T.....A...  43308922
14829    49536380                                             ..............A...  49536397
14829    50423863                                      ....C................A..T  50423839
14829    34611156                                         ....C.............A...  34611135
14829    279549                                               ..............A...  279532
14829    3571326                                              ..............A...  3571309
14829    29076316                                             ....C....AA...A...  29076299
14829    31295687                                            .............A.T...  31295669
14829    32460932                                           ......C....G....A...  32460951
14829    33461834                                             ..............A...  33461817
14829    42556302                                             ..................  42556285
14829    46024026                                             ........T.....AG..  46024009
14829    31416182                             ...A..A.T....C................A...  31416149
14829    32355666                                         ..................A...  32355687
14829    373495                                             ..........T...A.A...  373476
14829    1111124                                              ..............A...  1111141
14829    3902923                                         ..........G.A......A...  3902901
14829    7903478                                         .........GT........T.T.  7903500
14829    8781323                                              .....A........A...  8781340
14829    15564842                                      ....AT...........AG..A...  15564818
14829    18082637                             ......A.T..G.C..A.............A...  18082604
14829    18925254                                       ...C.....C...AC.....A...  18925277
14829    23452846                                            .............A.A...  23452864
14829    28388674                                         ...T.........G.G.CA...  28388695
14829    28482169                                      ....C............A...AT..  28482193
14829    29517094                                           ...............AA...  29517113
14829    30577632                                             ........T....A-...  30577648
14829    31789873                               ....A.T....C..............CAA..T  31789904
14829    34135726                                              .............A...  34135710
14829    35356102                                           ..C.............A...  35356083
14829    36056720                                        ...................A...  36056698
14829    38350497                                        ............CC.....A...  38350519
14829    41414926                                           ................A...  41414907
14829    45037619                                           ............A..AA...  45037600
14829    51314018                                           ..........T.....A...  51313999
14829    52689518                                           ................A...  52689499
14829    48942333                                      ............T..T.....A..G  48942308
                                                            \                   
                                                            |                   
                                                            T
14829    10831963                              ..A..A.T....-........T......AAG..  10831994
14829    7723980                                           ...........G.....C.C.  7723960
14829    8194181                                              ....T...T...A.A..A  8194164
14829    9936073                                          ..............A...A...  9936094
14829    11848704                                             ....T...TAA...A...  11848687
14829    16458901                                       ...........T.......TA.C.  16458878
14829    20882952                                           ...........C....A...  20882971
14829    26606362                                           .......ACAT...C.A...  26606343
14829    31236621                                           ............A..AA...  31236640
14829    39090281                              ..A..A.T...............T.....A...  39090249
14829    40962460                                ...A.T...TC................A.GA  40962490
14829    41035805                                             .......T......A..T  41035822
14829    50815252                                        ...................A..T  50815230
14829    51299699                                        ..C........CAT.....A...  51299721
14829    52708602                                       ...............A....C...  52708579
14829    46889058                                         ..................C...  46889037
14829    344104                                            .....................  344124
14829    13740667                              ........C...--.........T.A...T...  13740637
14829    12176778                                         .........T.--.....A...  12176797
14829    7168227                              ...T..A.T....C..............A.....  7168194
14829    9181355                                             ...............A...  9181337
14829    14638226                                           ............A...A...  14638207
14829    16066044                                          .................A...  16066064
14829    21601217                                   ...C...............GA.AT....  21601189
                                                            \                   
                                                            |                   
                                                            T
14829    49579101                                         ............C.A...A...  49579080
14829    52691234                                       ....................A...  52691211
14829    15322096                                 .....C....................A...  15322067
14829    134296                                              ......AT.....A.A...  134278
14829    2523413                                          .............G..A.A...  2523434
14829    5092992                                             ....C.....CA...A...  5093010
14829    23976932                                              .............A...  23976948
14829    24039951                              ..A.........C......G.......A.T...  24039919
14829    26132429                                            ....A..........A...  26132447
14829    27566971                                            ...............AC..  27566953
14829    30589296                                           ................A...  30589315
14829    38554009                                         ..................A...  38553988
14829    41230768                                         ..................A...  41230747
14829    45158773                                           .......T.A......A...  45158754
14829    49209867                                            ...............A...  49209885
14829    29713743                             ...A..A.......-........AT.....A...  29713776
                                                        \                       
                                                        |                       
                                                        A
14829    29964050                                        ...G.............A.A...  29964072
14829    2978373                                            ...........G....AT..  2978354
14829    3098138                                                     .......C...  3098128
14829    28751045                                        ............T.CA...A...  28751067
14829    33201842                                       ...........T........A...  33201819
14829    35358551                                            ....C....T.......G.  35358533
14829    49520117                                           ...G............-...  49520099
14829    4655284                              ...T..A.T...TC................A...  4655317
14829    22960223                                         ..T...............A..A  22960244
14829    27452224                                       ..T....G..G.........A...  27452247
14829    28832671                             ...A..A.T.C.T.................A...  28832638
14829    29550143                                              ............AA...  29550159
14829    38577942                                            .......T...A.AAC...  38577924
14829    48841913                              ..A..A.T..T..................A...  48841945
14829    49114947                                              .....C....GA.A...  49114931
14829    52271194                                           ..............A.A..T  52271175
14829    52530071                                              .......GAAT..A...  52530055
14829    18834944                                         .............AA...A.T.  18834966
                                                                  \             
                                                                  |             
                                                                  T
14829    15614226                                         .....C............A..A  15614205
14829    34614509                                       .....--..G...A......A...  34614530
14829    5322851                                        ....................A...  5322828
14829    7181100                                               ...C.........A...  7181084
14829    26295991                             ...A..A.T.....G........AT...TTA...  26296024
14829    31822448                                         ..A.............A.A...  31822427
14829    34764272                                       ..............G....ATC.T  34764249
14829    35461527                                      ..............A....A.A...  35461551
14829    35933196                                           ....C..........AA..G  35933177
14829    37958704                             ...A....T....C................A..G  37958671
14829    39026191                                            ..............A..C.  39026209
14829    40919894                                           ............A...AT..  40919875
14829    42051131                                         .............CA...A...  42051110
14829    31646612                                           ................A...  31646631
14829    50983497                              ..A..A.A..............A......A..T  50983465
14829    10454601                                        ...T.....GT........A...  10454579
14829    28092228                                        ...................A...  28092250
14829    26472991                                      ....C............-...A.G.  26473014
14829    29939918                          ..T...A..A.T....C...............TA..A  29939954
14829    36883034                                        .................A.A.T.  36883012
14829    37825105                              .....A.T....CTG.....T......A.A...  37825072
                                                                \               
                                                                |               
                                                                A
14829    13317092                                          ............G.G..A...  13317112
14829    24755678                                               ............A...  24755663
14829    37251446                                          .............A..A-...  37251427
14829    39352493                                             ......T.TG....A...  39352510
14829    40150973                                          ..........A......A..T  40150953
14829    42667591                                           ................A...  42667572
14829    49689014                                          ............A.......T  49689034
14829    8824566                                       ....C................A...  8824590
14829    519758                               ......A.T..T............T..G..A...  519725
14829    29757388                             ...A..A.T.....................A...  29757353
                                                             \                  
                                                             |                  
                                                            CC
14829    51166577                                      .....T....G..............  51166602
                                                                               \
                                                                               |
                                                                               A
14829    2174783                               ..A...........T.....TGT......A...  2174815
14829    10873571                                           ............A...A...  10873552
14829    14147122                                        .................ATA..G  14147100
14829    17316858                                           .........AT....CA...  17316839
14829    18616054                                             ............TTA...  18616071
14829    35278316                                          .......G.....A...A...  35278336
14829    36985282                              .....A.....ACT.............A.A...  36985314
14829    19384774                                           ..........T.....A..T  19384755
14829    21037456                                        ..C..A.......T.A..CA..T  21037478
14829    35398566                             ......A.T.-.T..........A......A...  35398598
14829    42927337                                         ...........A.....A-...  42927316
                                                                  \             
                                                                  |             
                                                                  T
14829    14272985                                        .....A....T...C..A.A...  14272963
14829    15420834                                          ..........AT.........  15420854
14829    15509353                                         ...............TA.A...  15509332
14829    17352365                                          ................TA...  17352385
14829    21721947                                               ......T..T..A...  21721962
14829    27080624                                         .................CA..G  27080645
14829    30972169                             ...A..A.T....ATG..............A...  30972136
14829    39049717                                          ...............A.A...  39049697
14829    39797460                                            ...........A..AAG..  39797478
14829    41897593                                             .....TT...A...A...  41897610
14829    42242360                                         ...G.............AA...  42242339
14829    45344189                                          ........T........A..T  45344209
14829    9873714                               ..A..A.T.....TG.............AA...  9873746
14829    42875908                                           ................A...  42875889
14829    8626410                                           .................A...  8626390
14829    27782147                                 .....CAG..................A...  27782118
14829    3371371                                          ..................A...  3371392
14829    3829328                                          ................A.A...  3829349
14829    31323338                                 .....CAG..................A...  31323367
14829    35629481                                         ..................A...  35629502
14829    37987542                                       ....-......T........A...  37987564
14829    38661867                                         ..............A.A.A...  38661888
14829    8566699                                           ..............G..A...  8566719
14829    50266621                                          .......GT..T.....A...  50266641
14829    454053                                           ..................A...  454074
14829    1548146                                          ................A.A...  1548167
14829    8328805                                            ................A...  8328824
14829    27883672                                         ..................A...  27883651
14829    29487903                                         ..................A...  29487882
14829    40757843                                            ...............A..A  40757825
14829    51440706                                         .......G....G.....A...  51440727
14829    3236629                                          ..................A...  3236608
14829    23502073                                         ..................-..T  23502053
14829    38050353                                       ....T.............A.A...  38050376
14829    3220365                                          ....C.............A...  3220386
14829    3386302                                           ..........A......A...  3386322
14829    16744861                                         .................AA..A  16744882
14829    31912774                                         ..................A...  31912753
14829    39737762                                         ..................A...  39737741
14829    2556390                                           .................A...  2556410
14829    27340075                                          .................T...  27340055
14829    52014472                                             ..............-...  52014456
14829    589929                                           ...............T..A...  589908
14829    3787519                                               ....T....A.A.A...  3787535
14829    8791196                                            ...........G....A...  8791177
14829    12275724                                         .......G..........A...  12275745
14829    22878463                                              ...........A.A...  22878447
14829    27045098                                         ..................A..T  27045119
14829    28744358                                             ..............A...  28744341
14829    29671207                                         ..T...............A...  29671186
14829    29754808                                            ...............A...  29754790
14829    35111073                                          ........T........A...  35111053
14829    37505605                                         .........T......C.A...  37505584
14829    39296292                                         .......A...A....A.-...  39296272
14829    52889448                                         ..................A...  52889427
14829    470378                                           ..T.....C.........A...  470400
                                                                 \              
                                                                 |              
                                                                 G
14829    16334176                                         ................A.A...  16334155
14829    20625614                            ....A..A......A-....C..CA......A...  20625647
14829    38047852                                         ..........GA...G..A...  38047874
                                                               \                
                                                               |                
                                                               G
14829    38145240                                         .................AA..T  38145261
14829    39781220                                          ....G............A...  39781240
14829    45201974                                         ..................A...  45201953
14829    20511122                                         ..............A...A..-  20511142
14829    22550676                                           ................A...  22550657
14829    31041268                                         ..T...G...........A...  31041247
14829    4923789                                        ....-......T........A...  4923767
14829    9792030                                          ..............A.A.A...  9792009
14829    12915101                                         ............T.....A...  12915080
14829    18593693                                         ................T.A.G.  18593714
14829    24040129                                         ..................A...  24040150
14829    38512734                                         ..A....G..........A...  38512755
14829    51233666                                         .................AA...  51233645
14829    6060395                                           .....G.G..A.....AA..T  6060415
14829    10850992                                         ..................A...  10851013
14829    22660635                                             .....G........-...  22660651
14829    4601409                                            ...G............A...  4601390
14829    9916486                                    ....C.T...........G.....A...  9916459
14829    11344535                                           ..........C...A.A...  11344516
14829    11937527                                         ..T...............A...  11937548
14829    21728246                                             ......TA......A...  21728263
14829    30209896                                           ........TA......A...  30209915
14829    31004053                                           ..........T.....A.G.  31004034
14829    34958966                                         ................-.....  34958986
14829    37633894                                         .......C...AG.....A..G  37633915
14829    37695553                                         ..T.....G...G.A...A..T  37695574
14829    40964623                                          ..........A..A...A.G.  40964643
14829    44872294                              .....A....T.C.......T.AC.A.......  44872262
14829    1985066                            ..A..A..C......C...........-C......A  1985100
14829    2697027                                           ..........A.....A-...  2697046
14829    4080691                                           .................A..-  4080672
14829    23713771                             ...A..A.T....C......G....A....A..T  23713804
14829    49018067                                         ..T......T.......AA..T  49018088
14829    2475087                                            ..........T...A.A..A  2475106
14829    3295123                                          ...........ATC....A...  3295102
14829    3728743                                         .................AAC...  3728765
14829    19338274                                       ...C.......T..T....AA...  19338251
14829    27038955                                             ..............A...  27038972
14829    32099421                                                ...........A...  32099407
14829    34853160                                          ................AA...  34853180
14829    52231432                                      ....C...............AT...  52231408
14829    8674947                              ......A.T..T.C................A..T  8674980
14829    13070376                                                    .......-...  13070367
14829    34792478                             ......C.TG.A.....C........A..AA...  34792444
                                                                               \
                                                                               |
                                                                               A
14829    43852366                                         ..A.....GT........A...  43852387
14829    52524891                                         ....C.............A...  52524912
14829    26377696                                         ..................A...  26377717
14829    45343148                                         ..................A...  45343169
14829    7271605                                    ....-...................A...  7271579
14829    28392880                                         ..................A...  28392901
14829    42067670                                          .................A...  42067690
14829    13648100                                 .....CAA..................A...  13648071
14829    3999145                                          ..............A...A...  3999124
14829    8816335                                          ..................A...  8816314
14829    12002268                                         ..................A...  12002289
14829    14587313                                         ..................A...  14587292
14829    15160884                                         ......................  15160863
14829    20434515                                         ..................A...  20434494
14829    28061622                                         ..................A...  28061643
14829    36829056                                          .................A...  36829076
14829    37509111                                         ....A.................  37509090
14829    37703580                                         .............G....A...  37703559
14829    38083612                                         ..................A...  38083633
14829    8003373                                           .................A...  8003393
14829    8161740                                           ........T............  8161720
14829    46282673                                          .................A...  46282693
14829    1908395                                          ..................A...  1908416
14829    3433131                                          ..T...............A...  3433110
14829    11227400                                         ..................A...  11227379
14829    12977158                                         ..................A...  12977179
14829    27543542                                         ..................A...  27543521
14829    27617504                                         ..................A...  27617483
14829    27662139                                         ..................A...  27662160
14829    28017947                                         .........A........A...  28017926
14829    37767814                                         ..................A...  37767835
14829    38470328                                         ..................A...  38470307
14829    46146282                                         .................TA...  46146303
14829    49173424                                         ......................  49173445
14829    49928324                                         ..................A...  49928303
14829    52483898                                           ................A...  52483917
14829    9860982                                           .............A...A...  9860962
14829    10625973                                         ..................A...  10625994
14829    11696006                                          .................A...  11695986
14829    11944438                                          .................A...  11944418
14829    12550926                                               ............A...  12550911
14829    28003372                                          ............G....A...  28003352
14829    28792436                                       ..................-.....  28792414
14829    31227840                                       ....................A...  31227863
14829    39069783                                         ..T...............A..T  39069762
14829    4055916                                          ...........A....-.....  4055896
14829    4560079                                  .....CAG................-.....  4560051
14829    47534526                                           ................A...  47534507
14829    53267518                                             ..............A...  53267535
14829    1543708                                          ..................A..T  1543729
14829    11949949                                         ..................A...  11949970
14829    13362745                                         ................A.A...  13362766
14829    15497459                                         ........G...G.....A...  15497438
14829    20139865                                         ..................A...  20139844
14829    27370969                                        ..C................A...  27370991
14829    27452752                                     ......................A.C.  27452779
                                                             \                  
                                                             |                  
                                                            CC
14829    27639318                                         ...........A......A...  27639297
14829    30518630                                         ................A.A...  30518609
14829    31104330                                         .................AA...  31104351
14829    36523401                                         ..............A...A...  36523380
14829    37324221                                         .................AA...  37324200
14829    37507323                                         ..T...............A...  37507344
14829    38165935                                         ....C.............A...  38165956
14829    42925235                                         ..................A..T  42925256
14829    44925617                                         ............T.....A...  44925596
14829    45788958                                         ..................A...  45788937
14829    46629327                                         ..................A...  46629348
14829    49102442                                            ...............A...  49102424
14829    2970600                                          ..........G..A....A...  2970579
14829    26497575                                         ...........AT.....A...  26497596
14829    27810505                                          .................A..A  27810525
14829    28838094                                          .................A...  28838114
14829    29358971                                          .................A...  29358951
14829    30550307                                         ...G..............A..A  30550328
14829    31567470                                           ................A...  31567451
14829    32406252                                         .......C.T........A...  32406231
14829    37478848                                      ....................AA...  37478874
                                                             \                  
                                                             |                  
                                                            TA
14829    7288259                                          ................A.A..T  7288238
14829    7685931                                          ..........T...........  7685952
14829    8098073                                          ..................A...  8098052
14829    9779959                                          ............G.....A...  9779980
14829    11162788                                         ..............A...A...  11162809
14829    19169482                                         ..............T...C...  19169461
14829    23662385                                         ............G.....A...  23662364
14829    27151866                                         ..................A..A  27151845
14829    27928635                                         .............G....A...  27928614
14829    28093782                                         ..................A...  28093803
14829    28162840                                          ........T.....T..A...  28162820
14829    28687945                                         ................C.A...  28687966
14829    29182012                                         ..................A..T  29182033
14829    31179464                                         ...........A......A...  31179443
14829    35820486                                         ..................A...  35820465
14829    37714320                                         ...........A......A...  37714341
14829    37986693                                         .................CA...  37986714
14829    41604472                                         ..................A...  41604451
14829    43888052                                         ..................A...  43888073
14829    45038720                                         ..................A.G.  45038699
14829    46060473                                         ..T...............A...  46060494
14829    50029036                                         ..T...........A...A...  50029057
14829    51458271                                         ..................A..T  51458250
14829    52887226                                         .............A....A...  52887247
14829    1855876                                           .................A.G.  1855856
14829    3767808                                           ...............A.A..T  3767788
14829    11974651                                          .................A...  11974671
14829    15466120                                            ........A..........  15466102
14829    17993986                                          ...............-.....  17993967
14829    34756525                                          .................A...  34756505
14829    52575692                                          ...........T.....A...  52575672
14829    2720142                                    ...C.T...........T....A.A...  2720169
14829    9925947                                  ..C..C.A.........T............  9925918
14829    20016629                                         ...........A.....AA...  20016650
14829    29922863                                         ...........CC.....A..G  29922884
14829    31237121                                           ..............-.....  31237103
14829    39071001                                         ................-.....  39070981
14829    50512412                                         ................-A....  50512392
14829    51511115                                         .........AG......AA...  51511136
14829    106937                                           ..................A..G  106958
14829    1733183                                             ...............A...  1733201
14829    3622639                                          .................AA...  3622618
14829    4707346                                              .......A......A..T  4707363
14829    9425875                               ..A..A.T....C.....-.....CA...A...  9425844
14829    11365784                                         ..............A...A..T  11365805
14829    11950224                                         ....C............AA...  11950203
14829    12496895                             .........T..................-CC...  12496858
                                                          \                     
                                                          |                     
                                                      TCCAG
14829    13872768                                         .........T.......AA...  13872789
14829    13955465                                         ...G..............AG..  13955486
14829    19671936                                         ..................AC..  19671915
14829    19978200                                          ...............-....T  19978181
14829    26398743                                         ..................A.G.  26398722
14829    28098395                                           .........A.A....A...  28098414
14829    29305357                                             ...A.T....A.A.A...  29305340
14829    31111852                                         ..................A...  31111873
14829    32355321                                         ..T...............A...  32355300
14829    36072060                                         ..............A...A.T.  36072039
14829    37462503                                         .................AA...  37462524
14829    40129191                                         ...........A......A...  40129170
14829    40967676                             ...A..A.T....C.T..............A...  40967709
14829    50183602                                           ................A...  50183583
14829    51504747                                         .............G....A...  51504726
14829    51788423                                         .................AA...  51788444
14829    7815396                                          .........T.....G..A...  7815375
14829    9062164                                           .....G...........A...  9062144
14829    12406797                                         ..................A...  12406819
                                                                  \             
                                                                  |             
                                                                  T
14829    22339404                                          ................AA...  22339384
14829    22410498                                          .................A...  22410518
14829    35069551                                          .................A...  35069571
14829    41812407                                          ...............A.A...  41812427
14829    46650579                                  .......A.................A.GT  46650549
                                                           \                    
                                                           |                    
                                                          GT
14829    47452177                                                .....G.....A...  47452191
14829    1462573                                          ..............A.A.A...  1462552
14829    13237871                                         ...........C......A...  13237850
14829    37254709                                         .................AA...  37254730
14829    40265876                                         ................-.....  40265896
14829    50641449                                         ..................A.G.  50641470
14829    50763523                                           ................A...  50763504
14829    8396030                                           .............A...A...  8396050
14829    12674737                                            ...............A...  12674755
14829    28630382                                          ................AA...  28630362
14829    37258814                                          ................AA...  37258794
14829    40171097                                         ..............A...C...  40171076
14829    51267914                                         ................---.GA  51267932
14829    51485564                                          ............G..A.A...  51485584
14829    717658                                            .................A...  717637
                                                                            \   
                                                                            |   
                                                                            A
14829    24412677                                          ........TG...A.A.A...  24412656
                                                                \               
                                                                |               
                                                                A
14829    28399785                                         ................-T....  28399765
14829    33541394                                           ..A.............A...  33541413
14829    41308814                                             ...G..........-...  41308798
14829    51563013                             ...A..A..............TGA..A...A...  51563046
14829    2562831                                             .............-.....  2562814
14829    3859766                                         ............T......C...  3859744
14829    14508321                                         ..................A...  14508300
14829    15653641                                        ..C...............AT..T  15653663
14829    15803301                                         ...........A......AG..  15803280
14829    20494773                                         .................AA...  20494752
14829    20586035                                          .............T..AA...  20586055
14829    21908885                               ....A.T............T..T...A.A...  21908854
14829    26422511                                       ....G..............AT...  26422534
14829    27160532                                             .......A....A.A...  27160515
14829    27924057                                      ...T.................A...  27924032
                                                                  \             
                                                                  |             
                                                                  T
14829    28999821                                        ...................A...  28999798
                                                              \                 
                                                              |                 
                                                              G
14829    32211828                                          .............A...A..T  32211848
14829    37443077                                         ...........A......A..T  37443056
14829    37630314                                        ...G..............AA..T  37630292
14829    43603643                                            ........A....A.A...  43603661
14829    49823950                                         ................A.A...  49823929
14829    51529569                                      ...T............G....A...  51529593
14829    52605533                                 ..A.....T...........G.A...A..T  52605562
14829    19951135                                         ..................A...  19951156
14829    15957611                                          .................A...  15957591
14829    11286839                                         ..................-...  11286819
14829    48447014                                         ..................A...  48447035
14829    2016222                                          ......................  2016201
14829    9562078                                          ..................A...  9562099
14829    45333486                                         .........T.......AA...  45333507
14829    14479772                                         ..................-...  14479752
14829    19815173                                 .....CAA................C.-...  19815201
14829    7462690                                          ................A.A...  7462711
14829    7628609                                          .................CA...  7628588
14829    11896584                                 .....CAA.......G........A.A...  11896613
14829    12351153                                         ...............G..A...  12351132
14829    27580966                                         ........G.........A...  27580987
14829    27944503                                         ..............A...A...  27944524
14829    29403343                                         ...........A......A...  29403364
14829    29480378                                         .........T........A...  29480357
14829    3410033                                           .............A...A...  3410013
14829    26238024                                         ..................A...  26238045
14829    39662324                                          ................AA...  39662344
14829    40111057                                         ..................A...  40111078
14829    48753064                                         ..................A...  48753043
14829    49118284                                         ..................A...  49118263
14829    8906274                                          ..................A...  8906295
14829    15833431                                         .........T......T.....  15833452
14829    20670133                                 ..C..C.G.........T........C...  20670162
14829    31956412                                         .......G....G.....A...  31956433
14829    32488722                                         ........C.........A..T  32488701
14829    35043577                                         .....C...........AA...  35043598
14829    36147206                                         ..A...............A...  36147185
14829    52971222                                         ............G.....A...  52971243
14829    1138350                                          ..................A...  1138329
14829    1354348                                           ................AA...  1354368
14829    2049622                                          .................AA...  2049643
14829    7436588                                         ..C................A..-  7436567
14829    18271969                                 .....CAG.................AA...  18271940
14829    26539846                                    ......C................A...  26539872
14829    30125981                                      ....C......G...T.....A...  30125957
14829    32281321                                         ..................A...  32281300
14829    33471806                                         ..................A...  33471827
14829    52837675                                         ..................A...  52837654
14829    53084618                                            ...............A...  53084600
14829    2125639                                            .......TT.......A...  2125658
14829    3390900                                  .....CAG..T.............C.A.G.  3390929
14829    8832883                                          ..A...C.G.........A...  8832862
14829    15370541                                        ...G......T.......AA...  15370563
14829    21638273                                 .....TAG..................A..T  21638244
14829    39207159                                         ..............A...-...  39207179
14829    42950134                                         ........-.........A...  42950114
14829    139575                                           .........G.......AA...  139596
14829    1989361                                          .............G...CA...  1989382
14829    11047634                                         ...G.....G........A...  11047613
14829    11838728                                         ..................A..T  11838749
14829    12131971                                         .......CC.........A.G.  12131992
14829    18920969                                         ..................A.G.  18920990
14829    36060534                                          .................-...  36060515
14829    37301698                                         ........G.........AT..  37301719
14829    40668820                                         ............T.....A...  40668799
14829    52904208                                         .........T........A...  52904229
14829    52976383                                         .........T...C....A...  52976404
14829    53023413                                         ...........A.....TA...  53023434
14829    4003183                                  ...C....-....C.....A......A...  4003155
14829    5567175                                     .......T...........A...A...  5567201
14829    8809192                                  ..C..C.G.................C-...  8809220
14829    10539282                                         ..........T......AA...  10539261
14829    15740085                                         ..................A...  15740106
14829    16325259                                         ..............A...A...  16325238
14829    27066426                                   ......-.................-...  27066400
                                                                  \             
                                                                  |             
                                                                  T
14829    29411117                                         ...........A......A...  29411096
14829    40885489                                         ................A.A...  40885510
14829    41998753                                         .....A.A..........A...  41998732
14829    42195970                                      ....C..............A.A...  42195945
                                                                  \             
                                                                  |             
                                                                  T
14829    52932134                                             ........G...A.A...  52932151
14829    7773109                                          .........T........A...  7773088
14829    8110109                                          ..T......T........-...  8110129
14829    9673048                                          ..................A...  9673071
                                                                        \       
                                                                        |       
                                                                       TG
14829    12093577                                         .....C...T.A......A...  12093556
14829    19024584                                         ........-.........A...  19024564
14829    27373101                                         ..................A...  27373080
14829    27496076                                         ....C........GA...A...  27496097
14829    27659324                                         ..........GT....A.A...  27659345
14829    27824651                                         ....A...GT........A...  27824672
14829    29773663                                         ..................-...  29773643
14829    36360213                              ..A..A.T..T.A.....--............T  36360183
14829    37078204                                         ....C....T........A...  37078183
14829    37263100                             ...A..A.T.........G...........A...  37263136
                                                                  \             
                                                                  |             
                                                                CGT
14829    38007839                                         ..................-...  38007859
14829    38465790                                         ....A.............A...  38465769
14829    50432445                                              .............A...  50432429
14829    52345816                                         .......G..........-..T  52345796
14829    2558512                                           ........TG.......A...  2558492
14829    9742260                                          ..............A...A...  9742281
14829    10674466                                 ..G..C.G..................A...  10674495
14829    17469769                                             ..............A...  17469786
14829    17639095                                         ..................A..G  17639116
14829    19405032                                          .................A...  19405012
14829    22782032                              ..T...C..G..-.......T........A...  22782063
14829    27411854                                          ..............G..A...  27411874
14829    27835513                                          ..........AG.....-..T  27835532
14829    30999703                                         .........T.T....A.....  30999725
                                                                               \
                                                                               |
                                                                               A
14829    31378387                                         .........A........A...  31378408
14829    33113347                                         ..................A..T  33113325
                                                                \               
                                                                |               
                                                                G
14829    34302188                             ...A..A.T...AC........T.......A...  34302155
14829    34834472                                          ....C............-...  34834453
14829    37093603                                         ..................A..T  37093624
14829    38044839                                          ..G.............AA..T  38044859
14829    47773468                                          ............C...AA..A  47773488
14829    49483858                                        ............A....TCT...  49483836
14829    8580111                                       ..T..................A...  8580135
14829    8686312                                           ..........A......A..T  8686332
14829    10727047                                 .....CAG.........T........A..G  10727076
14829    27454126                                 .....CAG..T..............T-...  27454098
14829    27799808                                          .................A..T  27799829
                                                                              \ 
                                                                              | 
                                                                              C
14829    28054422                                 .....CAG..T..G............-...  28054394
14829    29520051                                             ..............A...  29520034
14829    29644449                                         ..................-..T  29644429
14829    30545301                             ...A..A.T....-.............T..A..T  30545333
14829    31865274                                         ...........A..T...C...  31865296
                                                                  \             
                                                                  |             
                                                                  T
14829    34872451                                         ..........T......A-...  34872471
14829    37422023                                          .................A...  37422002
                                                                               \
                                                                               |
                                                                               A
14829    45600101                                           ................A...  45600120
14829    46230957                                          .................A...  46230977
14829    47970447                                         ..........G.......A...  47970468
14829    52032850                                          .................A...  52032870
14829    52084049                                         ........-.........-...  52084068
14829    285631                                           ..A..........A....A.G.  285652
14829    3681535                                          .........T........A...  3681556
14829    3779641                                          .........T..G.....A.G.  3779662
14829    10829186                                 .....CAG...........A.G....A...  10829157
14829    13202463                                                      ....AA...  13202471
14829    14070749                                            .........C.A...-...  14070732
14829    15752354                                          ...............A.-...  15752373
14829    15866904                                             ..............A...  15866921
14829    20543493                                         .........T..T.A...A...  20543514
14829    20724667                                            ....A.T........A...  20724649
14829    27544962                                         .........T........A...  27544983
14829    29526920                                       ...C................-..T  29526942
14829    31246228                                         ....C....T........A...  31246249
14829    31608100                                         ........C..AT.....AC..  31608121
14829    37770504                                         .........T........A...  37770483
14829    44020458                                         ....G..C..........A...  44020437
14829    5995900                                  ......G.-........TG.......A...  5995928
14829    14472277                                          ........G.A......A...  14472257
14829    14679319                               ....A.T.......C........A....A..T  14679288
14829    23047995                                         ..................A...  23048017
                                                              \                 
                                                              |                 
                                                              G
14829    24377184                                            ...............A...  24377202
14829    26029296                                             ...C..........-...  26029280
14829    36150569                                       ...C.........AT.....A...  36150592
14829    36690535                                           ..A............AA...  36690516
14829    36773033                                 ..A......C................A...  36773062
14829    38249688                                         ..............A...A...  38249667
14829    39112068                                         .............G....A...  39112047
14829    41644137                                          ........T...CA...A...  41644157
14829    51189588                                          ...............-.....  51189607
14829    51277870                                          ..........T.G....A...  51277850
14829    1052471                                            ................A..T  1052490
14829    8620428                                          .....G..........A.A...  8620407
14829    9106930                                            ....G....A....A.A...  9106911
14829    12324734                                         .........TG......A-...  12324714
14829    14496515                                         ..............AGATA...  14496536
14829    22540599                                         .....G..G.......CAA...  22540620
14829    28029706                                         ...........C..A...A...  28029727
14829    31674016                             ...A..A.T...AC......-.........A...  31674048
14829    37574580                                         ............T.A...-...  37574600
14829    5632428                                          ................-.T...  5632448
14829    8454184                                              .....T.......AA..-  8454200
14829    8862430                                           ........T..C.....A...  8862450
14829    12471507                                           ................A...  12471526
14829    12528477                                          ......G.T........A...  12528497
14829    19033840                                            ..A........A...A...  19033858
14829    23584363                                         ..................-..T  23584384
                                                                \               
                                                                |               
                                                                G
14829    25006654                                         ................CAA...  25006675
14829    37018487                                           ................A...  37018468
14829    40525801                                         ..T.............-.....  40525781
14829    51090602                                         ..............A...A.C.  51090623
14829    3997537                                           .............CG..A...  3997517
14829    8446544                                          ............G.A...-..T  8446524
14829    12508587                                           .........A....A.A...  12508606
14829    16578511                                         ...C............AA-...  16578491
14829    20102324                                          ......C......AG..A...  20102344
14829    28080631                                                     ......A...  28080622
14829    35978675                                         ...T............A.A...  35978696
14829    36137346                                         ..A......T....-......A  36137326
14829    36871570                                             ...A...C......A..T  36871553
14829    39096324                                         ................T....G  39096345
14829    41887005                                           ..........G.........  41886986
14829    43935304                                          .................A...  43935284
14829    43962657                                      ....CT.C...GT.....G..A..T  43962681
14829    48390637                                                   ........A...  48390648
14829    52140608                                           ............A...A...  52140627
14829    8581068                                             ......T...CA...-...  8581051
14829    13215341                                              .........TG..A..T  13215325
14829    14161459                                             ..............A...  14161476
14829    15495190                                         .........T....AT..A...  15495211
14829    16789321                                       ...C......-.......T.A...  16789299
14829    18746590                                         .........T....A..AA...  18746569
14829    24411954                                                             ..  24411953
14829    25786326                                            ......AG..G.T.AA...  25786308
14829    29861874                                         ...G...A....G.A.A.A...  29861895
14829    31464983                                       ..T..........C......A..G  31464958
                                                                   \            
                                                                   |            
                                                                  TG
14829    34801295                                         ...G.....T.A......A...  34801316
14829    41960038                                          ........T........-...  41960057
14829    49957323                                                   ........-...  49957333
14829    49959036                                           ..........C....CA...  49959016
                                                                   \            
                                                                   |            
                                                                   T
14829    31885846                                         ..................A...  31885825
14829    10843505                                      ....C....C..........AA...  10843481
14829    40448377                                         .......C..........A...  40448398
14829    517431                                           ..................A...  517452
14829    37053592                                         ..................-...  37053572
14829    40848144                                         ..................A...  40848123
14829    36176203                                         ..A......T........A...  36176224
14829    16286597                                         ..............A..TA...  16286618
14829    31369105                                       ...C.......T.A......A...  31369082
14829    15515144                                          ...............A.A...  15515124
14829    18941027                                         ..................-..T  18941007
14829    19931206                                         ............G.....A..T  19931227
14829    52427105                                 .....CCG......G..T........A...  52427076
14829    22683172                                          .................-...  22683191
14829    27741796                                         ..T...............A...  27741817
14829    33169530                                 .....CAG..................A..G  33169559
14829    40353560                                      ....C.......-..T.....A...  40353537
14829    354764                                     ......-...............-.....  354739
14829    542525                                           ..................A...  542546
14829    2321464                                          ..................A...  2321443
14829    11372507                                         ..................A...  11372528
14829    13778167                                         ................A.A...  13778188
14829    42333810                                        ...................A...  42333834
                                                                  \             
                                                                  |             
                                                                 TT
14829    11425925                                         ...........T.G....C..T  11425904
14829    12019033                                          ...C.............A...  12019013
14829    51020723                                        .................-.....  51020702
14829    14050826                                 .....CAA..................A...  14050855
14829    14634235                                          ...C...........T.A...  14634215
14829    17753924                                         ................-.....  17753904
14829    28427015                                         .........T.......--...  28426996
14829    37530418                                          .............A..AA...  37530438
14829    50758218                                          ......C..........A...  50758198
14829    51696211                                 ....T....C...C...T..C.....A...  51696182
14829    2258580                                          .........A........A..T  2258559
14829    7719001                                          ..................-...  7719021
14829    12052174                                          .....G...........A..G  12052154
14829    20867199                                         ........G.....A...A...  20867220
14829    29685284                                             ..............A...  29685267
14829    31893346                                         .......G........A.A...  31893367
14829    36785986                                          .............A..AA...  36785966
14829    23210083                                            ......T........A...  23210065
14829    11342991                                    ..C....T...............A...  11342965
14829    11509135                                 ..C...AG..................A..T  11509106
14829    15562041                                         ...........A......A..T  15562062
14829    16155603                                         ..................A...  16155582
14829    17827451                                       ...............AAT.AA..T  17827474
14829    21421373                                         ..............A...A...  21421352
14829    36565913                                      ....C............A...A...  36565937
14829    37894165                              .....A...C..--..............AA...  37894195
14829    46510990                                         ..................A.G.  46511011
14829    4480017                                        .............T..........  4480040
14829    7770038                                           ..........A......A..-  7770057
14829    22609992                             ...A....T..T.G..........T...A.A...  22609958
                                                     \                          
                                                     |                          
                                                     A
14829    26400476                                            ......T........-...  26400493
14829    26481180                                         .........T......A.A...  26481201
14829    50634908                                         .........T........A...  50634887
14829    3938203                                        ...C..........T.....A...  3938180
14829    5805344                                        .............C......A...  5805321
14829    6774417                                        ...C................A.C.  6774440
14829    8554404                              ...A..A.T...........T..C...G..A...  8554437
14829    9913523                                             .............A.A...  9913541
14829    12336823                                            ...............A...  12336841
14829    14038634                                         .................AA...  14038655
14829    18964600                                         ..............A...A...  18964621
14829    31829550                                       ....................A...  31829573
14829    36923813                                            .....GT..G...A.....  36923795
14829    39831401                                         ...........AG.....A...  39831380
14829    45838673                                            .....G..T..A...A..T  45838691
14829    46805489                                         .................AA...  46805510
14829    2529239                                          ...T.....T..G.....A...  2529218
14829    13996380                                          ........T.......A....  13996360
14829    19377987                                         ...G.......A..AT..AT..  19378008
14829    19495499                                         .......G..T..G........  19495520
14829    21502547                                         ..............A...A...  21502568
14829    35921820                                              .......T.....A...  35921803
                                                                    \           
                                                                    |           
                                                                    T
14829    40631731                                         ..............A.A.A..T  40631710
14829    41078368                                       ...........T........A..A  41078345
14829    29582985                                         ............G...A.A...  29582964
14829    49867206                                         ..........G...T...A...  49867227
14829    1580017                                          ...........T....T.A...  1580038
14829    7773695                                       ..T.................AA...  7773671
14829    10859863                                      ....C...............AA...  10859839
14829    15277642                                         ...G.............AA...  15277663
14829    20218464                                         ...C............A.-...  20218484
14829    24574738                                              ...T...C.C.A.A...  24574754
14829    42741307                                      ....C....A.....T.....A...  42741283
14829    50700988                                                 ...A......A...  50701001
14829    36862391                                      .............C.......A...  36862367
14829    21123186                                       ...C...............A-...  21123164
14829    10853681                                          .................A...  10853661
14829    38893430                                         .............G....A...  38893409
14829    49743940                                         ..................A..T  49743919
14829    17632408                                         ..................A...  17632429
14829    30722793                                               ......G.........  30722778
14829    39360360                                         ...............G..A..G  39360381
14829    47905138                                         ............T.....A...  47905159
14829    31666308                                          .........G.C-....A...  31666289
14829    24525291                                         ..................A...  24525312
14829    11298901                                       ...C.........A.....A....  11298924
14829    17031837                                      ....A................A...  17031813
14829    27761811                                       ....T......T..T.....A...  27761834
14829    31979867                              ..A..A.................TG...TA...  31979835
14829    2647099                                        ..T......CGT......A.A...  2647122
14829    7815699                                       .....T.C.......T...A.A...  7815723
14829    14632948                                             ...A..........A..A  14632965
14829    29166393                                        ..C..........T.....A...  29166415
14829    30122406                                             .....G....A.TAA...  30122389
14829    53421642                                             ............A.A...  53421625
14829    27730632                                          ...C............AA...  27730652
14829    19832561                                 .....CAG............G....AA..T  19832590
14829    38910297                              .....A.TG...C...C............A...  38910329
14829    40814092                                      ....C...............AA.CT  40814116
14829    46731422                             ...A..A..C...C......G...T.....A.G.  46731389
14829    50613202                                           ............A...A...  50613183
14829    52607813                                        ...........C.T.....A...  52607791
14829    3784991                                              .........AT...A...  3784974
14829    7452180                                        ....-.............A.A...  7452202
14829    38449455                          ..T...A..A.T............T..T....AA...  38449491
14829    53399441                                         ..................A.G.  53399462
14829    9729404                                          ....C.............A...  9729383
14829    35956195                                          .................A...  35956175
14829    46323816                                         ...C.......T..........  46323837
14829    30219608                                           .........T......A..T  30219627
14829    28880480                                         ..................A...  28880501
14829    41086285                                  .....C............C..A.......  41086256
                                                            \                   
                                                            |                   
                                                            T
14829    42949244                                          .................A...  42949264
14829    3925012                                ......T.A..C.......T..T.....A...  3924980
                                                    \                           
                                                    |                           
                                                    A
14829    8588089                                             ...............A..T  8588107
14829    15410975                                         .........T........A...  15410996
14829    28138256                                         ..T...............A...  28138235
14829    29692627                                 ..C..C.G.................AA...  29692598
14829    36068182                                         ...............G..A...  36068161
14829    9758451                                          ..T...............A...  9758472
14829    16359444                                                   ........A...  16359433
14829    29262345                                          .................-...  29262364
14829    36363715                                        ..C....A....C.....AA.TA  36363693
14829    36114628                             ......A.T.CA.C..........T.....A...  36114595
14829    36131826                                         ...G.............AA...  36131847
14829    43993606                                         ......C...........A...  43993627
14829    3155801                               .....A.T...............C.A...AG..  3155833
14829    12201331                                         ................A.A...  12201352
14829    20625222                                            ...............A..T  20625240
14829    34627690                                        ..C............A...A.C.  34627712
14829    35070396                                         ..............A...A...  35070417
14829    3605485                                           ........G........A...  3605505
14829    11442763                                         ..T..........CA...A...  11442784
14829    11960115                                                    .......A...  11960105
14829    16753057                                        .......................  16753035
14829    26652158                                      ....C...............AA...  26652182
14829    26722358                                        ..C................A..T  26722336
14829    28525868                                         ..T.............AAA...  28525847
14829    30638476                                        ..............AT..AA...  30638498
14829    38474576                                        ..C.....A..........A...  38474554
14829    18462585                                      .....................A.CT  18462560
                                                            \                   
                                                            |                   
                                                            T
14829    33922157                                 .....TAG..................A...  33922128
14829    34939621                                         ..................A...  34939600
14829    35113423                                         ..................T...  35113444
14829    37500226                                         ......................  37500205
14829    29597373                                            ...................  29597355
14829    14035028                                          ..............G..A...  14035048
14829    38110209                                        ..C..........T.....A...  38110187
14829    50321138                                             ..............A...  50321155
14829    24792468                                         ................A.A...  24792447
14829    44006330                                         ..........T....-......  44006310
14829    21557428                                        .................ACA..G  21557406
14829    37595396                                       ....T..............AA...  37595373
14829    38572046                             ...A..A.T...............T...A.A...  38572079
14829    44479664                                           .......T-......AA...  44479646
14829    46204451                                         ..................A...  46204472
14829    14486975                                         ..................A..T  14486954
14829    36887387                                 .....CAG...........T.....TA...  36887358
14829    44788472                             ......A.TT...C.....C-..C-.....A...  44788441
14829    8796157                                  .....CAG..................A...  8796128
14829    9814521                                                       .....A...  9814529
14829    31136599                                       ....T..C................  31136622
14829    34963945                                     ..G...................A...  34963920
14829    35290543                             ...A..A.T...A........G...CA...A...  35290510
14829    36956748                                         ...........A......A...  36956727
14829    49182258                                            .........T..--.....  49182274
14829    52242280                                         ..................A...  52242301
14829    30604787                                    ...................A..AA...  30604814
                                                          \                     
                                                          |                     
                                                          T
14829    568793                                      ......C......T.G.T.....A...  568820
                                                             \                  
                                                             |                  
                                                             C
14829    20280576                                           ................A...  20280557
14829    21167035                                             .......--.....A..T  21167020
14829    27172119                                             .......T......A...  27172102
14829    35082500                                          ..........A.CA...A.G.  35082520
14829    1018390                                        ...A................AG..  1018367
14829    2669314                                          ...........AC.....A..G  2669335
14829    10303259                                       .............A......A...  10303236
14829    15484579                                        .............T.A...A...  15484557
14829    31590659                             ......A.T....C.....-.T.CT.....A..T  31590627
14829    37591710                                         ..................A..A  37591689
14829    40762685                                         ....G......T.....AA...  40762664
14829    48726531                                                      ....AA...  48726539
14829    28417412                                          .................A..-  28417393
14829    16569647                                       ..............C.-.......  16569625
14829    29218191                                         ..............A...A...  29218212
14829    20938996                                        ...................A...  20938974
14829    34933073                              .....A.T....CT..........A....A..T  34933041
14829    44336596                                            ...............-...  44336613
14829    21033171                                         .......C..T-...G..A...  21033191
14829    8259842                           ..T...A....A....C............A...A..A  8259805
                                                    \                           
                                                    |                           
                                                    A
14829    14158403                             ......A.T....A.....-------....A...  14158429
14829    39993040                          ..T......A.T..........AT.........AC..  39993076
14829    45637170                                         ......C..T........T...  45637191
14829    8309213                                           ...............A.A...  8309193
14829    5160095                                       ............T........A...  5160071
14829    9443699                                      ..C...T......T....A.A.A...  9443724
14829    35395723                                          .................A...  35395743
14829    50129548                                   ...T....T.............A.A...  50129575
14829    7975731                                          .......C..G.......A...  7975752
14829    10524263                                           ..........T..G.T....  10524244
14829    26505638                                       ...C..............T.A...  26505615
14829    50210204                                         ..............C.A.A...  50210225
14829    53125979                                        ...T...........AT.AA...  53126001
14829    8475710                                          ...........T......A...  8475689
14829    8821659                                  .....CAA..............A...A...  8821630
14829    11439418                                           ....................  11439399
14829    36426241                                           ...............AA..T  36426260
14829    40209138                                       ....................A...  40209161
14829    43367386                                        ..C................AC..  43367408
14829    3758055                                       ...............TGA...A...  3758031
14829    22495077                                        ..........T..G...A.A...  22495055
14829    43806173                                      ....C..............A.A..T  43806197
14829    2525095                                       ...........GT.A..A..AA...  2525119
14829    9699181                                             ......G.-..A...A..A  9699198
14829    11071718                                     .............T.AG.....A...  11071693
14829    27207682                                       ...C...........C........  27207705
14829    28237524                                                ...........A...  28237510
14829    30579376                                       ...................CA...  30579353
14829    50444320                                      .................C...C..T  50444296
14829    31330423                                        ......C.G.A.-......A...  31330402
14829    18754575                                         .................TAC..  18754596
14829    39779862                                         ..A...............A...  39779883
14829    37589071                                             ..............A...  37589054
14829    29102968                                         ......A.....G.....A...  29102947
14829    13431273                                         ...............---....  13431291
14829    10890748                             ...A..A......C................A...  10890781
14829    15487910                                 .....CAG.........T..T.A...A...  15487939
14829    28318160                                         .............G....-...  28318140
14829    1968142                                        ......C.............A...  1968119
14829    10884362                                         .............C....A...  10884383
14829    44201642                                         ........G.........A..T  44201621
14829    17353237                                                  .....A...A...  17353249
14829    8892775                                          ..T......T........A...  8892754
14829    10856699                                           ...............AA...  10856718
14829    29640515                                         ..T...............-...  29640535
14829    40716848                                         ..................A...  40716869
14829    2400731                                           ........T........A..-  2400712
14829    18613986                                          ...............C.A...  18613966
14829    34242971                                         .........T.......C-...  34242951
14829    35882456                                         .....C...T........AG..  35882477
14829    36775841                                         ...........A....A.A...  36775819
                                                                  \             
                                                                  |             
                                                                  T
14829    51511837                                          ........T........A...  51511857
14829    517117                                           .........T......A.-...  517137
14829    49680398                                          ..............---...T  49680415
14829    14466233                                        ...A...........A...A...  14466255
14829    20848853                                         ........T.........C...  20848832
14829    27913674                                                        ...A...  27913680
14829    29774426                                      ...............C...ATA...  29774450
14829    31170282                                           ................A...  31170263
14829    36051116                                       ..T.................A...  36051139
14829    48163544                                      ....C..............T.A...  48163568
14829    171998                                            .....G.........T.AG..  172018
14829    10290553                          ..T......A.T.....T...............A...  10290590
                                                                  \             
                                                                  |             
                                                                  T
14829    14666425                                          ........T........A...  14666405
14829    1262844                                            .......G........A..A  1262863
14829    1892611                                        .....C....T...C.....A...  1892634
14829    4325397                                             ........C....AA-...  4325380
14829    11419213                                           ................A...  11419194
14829    19505997                                         .........T........A..T  19506018
14829    26116373                                           .........T......A...  26116354
14829    27995309                                         .........T........-...  27995329
14829    28811148                                       ..T.................A...  28811171
14829    37992166                                           .....G.TG.......A...  37992147
14829    44113714                                           ................A...  44113733
14829    52967430                                          .......G.........A...  52967450
14829    624979                                           .........T....A.---..T  624997
14829    3422581                                           ................A.G..  3422601
14829    12503050                                 .....CAG...........--.....A...  12503023
14829    31365915                                         .........T........A.GT  31365936
14829    38956915                                          ......A.T.....G..A...  38956895
14829    448078                                               ....T..T......A...  448061
14829    3592691                             ........C.T.........-..........-...  3592728
                                                          \                     
                                                          |                     
                                                      TCCAG
14829    9816346                                                      ......A...  9816355
14829    2429909    .                                                             2429909
14829    3666074                                                       ...A.A...  3666066
14829    7508536                                          .........T.......AA...  7508515
14829    13239837                                       ................A.A.A...  13239860
14829    19936125                                          .......G.......T.A..T  19936105
14829    21223813                                           .......T......A.A...  21223832
14829    31572754                                                        ..T...T  31572760
14829    31577663                                           ..............A.A...  31577682
14829    37993570                                                      ...A.A...  37993578
14829    39209858                                        ...................A...  39209880
14829    45695329                             ...A..A.T....-...........G...AA.T.  45695297
14829    50134928                                       ....................A..T  50134905
14829    51436410                                         ......G...T.......C...  51436431
14829    4747565                              ...A..A.T..............AT.....A...  4747598
14829    29401792                                             .....T........A...  29401775
14829    2549556                              ...A..A.T...AC.C.....T......ATA...  2549589
14829    20796431                        ....CA..A..A.T.........................  20796469
14829    49185609                                       ...........T........A...  49185586
14829    4332516                              ...A..A.T.....T.............A.A...  4332549
14829    33661307                                       ..T..........T....A.A...  33661330
14829    11281986                                           ................A...  11281967
14829    17897180                                 .....CAG..................A..T  17897209
14829    20432950                                        ..A.......T........-...  20432971
14829    13396920                                           ................A...  13396901
14829    2687050                                          ....GA............-.C.  2687070
14829    11282483                                           ..........TC....A...  11282502
14829    22319490                             ...A..A.A...................A.A..T  22319457
14829    25342198                                             ..........A...A...  25342181
14829    36676332                             ...A..A.T....C...........-...A.G..  36676364
14829    51971523                                       ..T........TGCC.........  51971500
14829    777563                               ...A....T....C................A...  777596
14829    5913094                                         ...T...............A.GT  5913072
14829    8061125                         .....AG....A.T....C................AG..  8061087
14829    11559909                                        ..........T.....G..A..A  11559931
14829    14513975                                          ....G...T......A.A...  14513955
14829    27523834                                             ............A.A...  27523816
                                                                   \            
                                                                   |            
                                                                   G
14829    28122245                               ......-..T.............AT.A.A...  28122212
                                                             \                  
                                                             |                  
                                                           CCT
14829    34608829                                        ...................A...  34608807
14829    40285063                                           ...........CA.A.A...  40285044
14829    43035421                                          ................AAT..  43035401
14829    8234741                                            ..C........CA..AA...  8234722
14829    17536771                                       ....T...............A...  17536794
14829    17806657                                          ..C..................  17806637
14829    21032698                                          ........TGA......A...  21032718
14829    29259529                                          ...............A.A...  29259549
14829    31582140                             ...T..A.T...TC............A...T...  31582107
14829    32121879                                       ..T.............A......A  32121903
                                                                          \     
                                                                          |     
                                                                          G
14829    22774397                                         ..............A.A.-...  22774417
14829    23376225                                         .........T........-...  23376245
14829    23859027                                       .............A.....TA...  23859050
14829    34512093                                             .............AACT.  34512110
14829    49942438                                       ....-....A..........AT..  49942416
14829    30245030                                      .....................A...  30245054
14829    3804687                                  ..C..T...................A-...  3804659
14829    12053378                                          .....................  12053398
14829    1882610                                          ..............T...A...  1882589
14829    40174717                          ..T...A..A.T...T...........T.....A...  40174753
14829    7498492                              ...A..A.T.....A...............A..T  7498459
14829    33997948                             ...A..A.T...T..................C..  33997907
                                                                           \    
                                                                           |    
                                                                    GAAACATA
14829    31336102                          ......A.CA.T...............T.....A...  31336138
14829    41341435                                           ..............-.A...  41341417
14829    52515817                                         ..T.........G.....-...  52515797
14829    29159088                          ..T...T..A.T...TG................A...  29159124
14829    1655931                                         ..C......C.............  1655953
14829    23916368                                        ...................A...  23916390
14829    30792366                          ......C..A.T...AAA........A..A...A...  30792330
14829    41028391                             ......A.T.....................A...  41028424
14829    50247971                                        ..C..............-.....  50247950
14829    15871092                                       ...C............C.-...G.  15871114
14829    18630912                                       ...C..............-.A...  18630890
14829    19053151                                        ..........T........A..A  19053173
14829    27326832                                         ...........A.....A....  27326853
14829    37709723                                  ...G.C...T...............A...  37709751
14829    37726373                                 .....CAA...T....G......G..A...  37726344
14829    50913857                                            ........C..A...A...  50913875
14829    5660826                                            ....C...........A..T  5660845
14829    37109837                                             ...............C.G  37109818
                                                                           \    
                                                                           |    
                                                                          TA
14829    53092482                              ...G..A.....--.............A.A...  53092452
14829    1839320                                          ..........G.....TAA...  1839341
14829    3407816                                         ............T..T...C..T  3407838
14829    3798858                                            ..............A.A...  3798877
14829    4238308                                                      ......A...  4238299
14829    4716110                                            ...........A....A...  4716091
14829    7787179                                            ............A..AC...  7787198
14829    15111680                                            ..............AA...  15111698
14829    15765561                                           .......T......A.A...  15765580
14829    19934951                                         .....C..........A.-...  19934971
14829    26559836                                       ..........TAT..CT...A...  26559812
                                                                      \         
                                                                      |         
                                                                      T
14829    28869244                                                        ...A..T  28869250
14829    39351472                                        ...T..AC...........A...  39351450
14829    52681975                             ......A.T....CT...........A...T...  52682008
14829    3489273                                          ..............-.A.....  3489253
14829    34923211                          ..T...A..A.T.....G-..............A...  34923246
14829    45265046                                            ......T..G....AA..T  45265064
14829    22143805                                         ..................A...  22143784
14829    9610988                                          .................AA...  9610967
14829    30738378                                      ...........G..A.GA...A...  30738354
14829    1750742                                           ...G...........A.A...  1750762
14829    50050476                                            ...............A...  50050495
                                                                             \  
                                                                             |  
                                                                             C
14829    18734599                   ...T.C....A......C.C.--...C...CT...AA...ATC.  18734640
14829    36379103                             ...A..A.G..............T......A...  36379069
                                                                            \   
                                                                            |   
                                                                            A
14829    9788590                                            ..........T.....A..T  9788609
14829    24890309                                            ..A............A...  24890327
14829    38342991                                             ..............A..T  38343008
14829    2727370                                         ..A.......T.....-..A...  2727349
14829    53395289                                          .......T.............  53395309
14829    2803941                                           ...............A.A...  2803921
14829    43976521                                         .........T........-...  43976501
14829    30155072                                   ..A............----...---...  30155092
14829    3034758                                           .................A...  3034738
14829    7620409                                             ............G..A...  7620427
14829    27763981                                            .............A.A...  27763999
14829    34874200                                            .............A.A..A  34874182
14829    35196680                                      ............G......A.A...  35196656
14829    39218152                                       ...........A.C-.A.......  39218174
14829    8477437                                       ....................A-...  8477460
14829    8672473                              ...A..A.T....C....C...........A...  8672506
14829    37927520                                      .....................-...  37927497
14829    31551087                                       ...........A.A......A...  31551110
14829    39600083                                       ...C................-...  39600105
14829    23713612                                        ...............A...A..T  23713634
14829    34305499                             ...A..A.T....C................A...  34305466
14829    45570554                                           ................A...  45570535
14829    34944619                                       ....................A...  34944642
14829    35664828                                         ..................-...  35664808
14829    452765                              ....A..A.T....C.......G........A...  452799
14829    2722935                                            .........A......-...  2722953
14829    8726764                                          ................A.A...  8726785
14829    20694114                                      ...T................A-...  20694091
14829    32036103                          ..T...A....T....C.........A......A...  32036139
14829    40895745                             ...T..A......C...........-----A...  40895773
14829    8129764                              ......A.T..TTC......T.......TAA...  8129731
14829    14657789                                       .....C..............-...  14657811
14829    34683852                             ...A..A.T............T.....T.AA...  34683818
                                                               \                
                                                               |                
                                                               G
14829    52483435                          ..T...A..A.T....CG........TT...A.A.T.  52483472
                                                                  \             
                                                                  |             
                                                                  T
14829    288206                                            ................AA...  288226
14829    1750655                                                             ...  1750653
14829    9070884                           ..T...A..G.G...G........TG.T....AA...  9070848
14829    9491089                                             ..........A....A...  9491107
14829    12735505                             ...A....T.....................A...  12735472
14829    40049329                                      ..T.................AA...  40049305
14829    43803213                                      ....C...............TA..T  43803189
14829    44050175                            ....A..A.T..T.C............A..AA...  44050209
14829    7934586                                        .....G..............AG..  7934609
14829    52193403                                           ................A..T  52193384
14829    16088961                             ...A..A......C................A...  16088994
14829    29346009                                      ...T.A...............A...  29346033
14829    49727019                              ..A..A.T......C....G...G.A...A...  49727051
14829    49767351                                      ....C..............-.....  49767374
14829    2365976                                          ..............A...A..G  2365997
14829    10847696                                       ..............G.....A...  10847673
14829    11252618                                           ................A..T  11252599
14829    12258548                                          .................A...  12258568
14829    14564820                                             ........T.....A...  14564803
14829    21897956                                           .........C......-...  21897974
14829    25737447                                          .....A.......A...A..G  25737467
14829    28352882                                           ..............T.-...  28352864
14829    34100110                                           .......TG.......A...  34100129
14829    37135378                                         ........G..A......A...  37135357
14829    37668928                                           ....A....A......-...  37668910
14829    37762472                                             ............A.A...  37762489
14829    4005106                              ......A.TT...C.......T...G.TTA-.T.  4005138
14829    29720092                                         ..................A...  29720113
14829    29638208                             ......A.T..T.C................A...  29638241
14829    28680857                                         ..................A...  28680836
14829    29894444                                          .................A...  29894464
14829    45084077                          ..T...A..A.T.G.........T.......A.A...  45084041
14829    1993744                               ..A..A.T...........G...T.....A...  1993712
14829    10944026                                         ...........A...G..A...  10944005
14829    31936353                             ...A..G.T....C................A...  31936386
14829    38354020                                 ..C..C.G..................A...  38354049
14829    4441382                                           ........T....A...--..  4441364
14829    9075136                                      ......-...............A...  9075160
14829    26814496                             ...A..A.T............A..........C.  26814529
14829    13699982                             ...A..A.T....C.....G.T.......TA...  13699949
14829    28520095                                         ..............T....-..  28520115
14829    50787614                                      ...T................AA...  50787638
14829    53392206                                          ..........A..........  53392226
14829    53474273                                 .....TAG..................A...  53474244
14829    14437897                                         ..................-.G.  14437917
14829    28076183                              ..A..A.A...T.T............G.AA...  28076151
14829    39570300                                         ..T...............A...  39570321
14829    43625521                                      ....A..........T...A.A...  43625545
14829    18551501                                 .....CAG............GCA.A.-...  18551473
14829    29976968                             ...A....G....CAG..G.....T.....A...  29976935
14829    31275968                                             ..............-...  31275952
14829    36846377                                        .............G...TT.C..  36846355
14829    38229548                                          ............C..T.-...  38229529
14829    13041351                             ...C....T....C..A......AT.....A.GT  13041318
14829    21274193                              ..A..C.T...TC............A...-...  21274224
14829    41087251                                         ..................A..T  41087272
14829    49445277                             ...A..A.T...........G.....A..AA...  49445244
14829    53065226                                        ........A.......G.AAG..  53065248
14829    1579612                                           ................AA..A  1579632
14829    3399949                                          ...............G..A...  3399928
14829    10084858                                                          .....  10084854
14829    20710648                             ...A..A.T...................A.A...  20710615
14829    34042464                                       ......C............AA...  34042441
14829    36135321                                           ................A..T  36135340
14829    37864326                                           .....C.......CT.A...  37864345
14829    37865088                                           .....C.......CT.A...  37865107
14829    47761935                             ...A..G....A.C............-.A.A...  47761903
14829    34917561                                         ..................A...  34917582
14829    20900451                                          .................A...  20900431
14829    30992771                                  ....C.T..................A...  30992799
14829    39337358                                             ..............A...  39337341
14829    38697389                             ...A..A.T....CT.............A.A..A  38697422
14829    35242                                 ..A..A.T....C..........C.....A...  35210
14829    16385449                                         ..................A...  16385470
14829    42259967                                         .................TA.T.  42259946
14829    33911580                              ..A...AT...TC..C.......T.....A..-  33911549
14829    39795358                                      .....T......G.......TA...  39795334
14829    29605139                                         ..................A...  29605118
14829    48714920                                         ................A.-...  48714940
14829    10789707                                          ..........AG.....A...  10789687
14829    18625776                                         .............G....A...  18625755
14829    51679717                              ..A..A.T.....................A...  51679685
14829    13401290                                          .............C...A...  13401270
14829    14989023                              ..A..A............G...AC.....A...  14988991
14829    24958437                                             ..............A..G  24958420
14829    36413027                                          .................A..T  36413007
14829    43146394                                     ..C..............A..---...  43146372
14829    45517924                             ...A....T...TC..........TC....A...  45517891
14829    39990441                             ...A..A.T...TC..............A.A...  39990474
14829    45035786                                          ........A.-..........  45035767
14829    47777339                               .......T...-................A...  47777370
                                                    \                           
                                                    |                           
                                                    A
14829    3679985                               ..A....TG....................A...  3680017
14829    14253083                                    ...C.T.................A..G  14253057
14829    22076940                                         ..................A...  22076919
14829    23180826                             ......A.T....C.......T..T.....A.T.  23180859
14829    28197148                                            ...............A...  28197166
14829    34347068                                            ...C.............G.  34347086
14829    20056992                                         ..............A...-...  20057012
14829    17278475                                       ....TG..........A..AAC..  17278452
14829    16223770                                         ................-.....  16223750
14829    18000453                                         ..................A...  18000474
14829    31693658                                              .................  31693642
14829    333110                                           ..................A...  333089
14829    40390129                                 .....CAG..................A...  40390158
14829    49468717                                 .....T..T..............T..A...  49468746
14829    51079514                                 .....CAG..................A...  51079543
14829    18678155                                         ..................A...  18678176
14829    18906589                                          .................A...  18906609
14829    35960392                                          .......G.........A...  35960413
                                                                               \
                                                                               |
                                                                               A
14829    37346308                                          .............A...A...  37346328
14829    19899203                                         .......C.........TA...  19899182
14829    37371097                                         .......GG.....A...A...  37371118
14829    39835750                             ...A..A.T....C.......G........A...  39835783
14829    123131                                   .....CAG................A.A...  123102
14829    1213519                               .....G.T...AC........T.-.........  1213488
14829    32560269                                           ..............-A....  32560251
14829    33276997                               .......TAG...........A.....AA...  33276966
14829    47297050                                         ..G...........A...A..-  47297030
14829    48886737                                           ......T.........A...  48886718
14829    28123173                                        ...........--..........  28123195
                                                                             \  
                                                                             |  
                                                                            GA
14829    48313651                                         .....C..........CAA...  48313672
14829    13877608                             ...A..A.G....C.T........T.....A...  13877575
14829    22266204                                           ...............TA...  22266223
14829    26548267                                      ....C..........T.....A...  26548291
14829    39307811                                          .....C.GT........A...  39307831
14829    15054780                                         ..................A..T  15054801
14829    27085350                                        ..........T...........A  27085373
                                                                             \  
                                                                             |  
                                                                             A
14829    35107185                                         .........T........A...  35107164
14829    38417472                                 .....CAG...........A..A...A...  38417443
14829    7215796                                          ...........A......A...  7215817
14829    50602899                                      ....C................A...  50602923
14829    873630                                           ..................A...  873609
14829    2490001                                                              ..  2490000
14829    5077066                                              ....T...G..T.A-...  5077050
14829    10938504                                                              .  10938504
14829    10998773                          ..T...A..A.TT....................A...  10998737
14829    27143547                                 .....TAG.....C............A...  27143576
14829    43254499                                          ............A...TA...  43254519
14829    44548594                                         ................A.A..G  44548615
14829    49328253                                   ....A.T.....G...........A...  49328226
14829    1716510                                        ................T.AAT...  1716533
14829    14852377                                                     ......A...  14852386
14829    16398208                         ...T..AA..A......A......G.....T.A.A..A  16398245
14829    28065006                                        .............T.....A...  28064984
14829    29153296                                         .........T..T.....-..T  29153316
14829    37580742                                        ..C..............T.A.TG  37580720
14829    48120468                                 ..C...AG...........AT.A...A...  48120497
14829    27151145                                         ...........A......A...  27151166
14829    31562021                                        ........A..........A...  31561999
14829    14426013                                 .....TAG.........T........A...  14425984
14829    37224518                                 .....CAG..................A...  37224489
14829    50813368                                 .....CAG.......G..........A...  50813397
14829    9780871                                ........-..........T.T......A.G.  9780902
                                                    \                           
                                                    |                           
                                                    A
14829    10179792                                 .....CAG.......C..........A..A  10179763
14829    26095169                                 .....CAG.........A........A...  26095140
14829    28905230                          ..T...A..A...GT.C..............A.A...  28905194
14829    38515694                                 .....CAG......C..T......T.A...  38515665
14829    8941371                                            ................A...  8941351
                                                                               \
                                                                               |
                                                                               A
14829    38935964                             ...A..A.T..T........G...T.A...A...  38935997
14829    50786627                                   ....G..-.........A.....AA...  50786601
14829    3678825                                            .......T.AT.....A...  3678806
14829    7625754                                       ....C................A..-  7625777
14829    8603581                                           ...........T.....A...  8603561
14829    10732572                                 .....CA.T......G..........A..T  10732601
14829    20474575                                 .....CAG.........T........T..T  20474604
14829    20649949                                 .....CAG................A.A.T.  20649978
14829    41966711                                 .....TAA.............G....A.GT  41966740
14829    52719352                                 .....CAG.............GA.T.A...  52719323
14829    50765457                          ..A...A..A.T.C..C................A...  50765493
14829    53143103                                       ...C..........T.A...A...  53143080
14829    17427427                                 .....CAG..........TC..C...AT..  17427398
14829    26983230                                 .....CA..........T.......AA.G.  26983259
14829    49981019                                 .....TAG.........T......A.A...  49981048
14829    52011714                                    .....-..........AG.....A...  52011739
14829    11827613                                          .................A...  11827633
14829    14388490                                         ...........A......A...  14388469
14829    28071505                                         ........G.......T.A...  28071484
14829    48249461                                        ...................AT..  48249439
14829    48816460                                    .............T.....A...A..A  48816486
14829    31664711                               ....A......CT....C..........A...  31664742
14829    40997834                                 .....TGA......C...T.......A...  40997805
14829    49595158                                       ...C............A.AAC..A  49595135
14829    52029498                                 .....CAG...T...C....CCA...A...  52029469
14829    1154096                                            ..G.............A...  1154077
14829    22349760                                       ..................A.A...  22349737
14829    26154479                          ..T...A..A.T...............G.....A...  26154515
14829    28548733                                       ..................A.....  28548756
14829    37999316                                 .....CAG.......C.T......AAA...  37999345
14829    41189641                                           ................A...  41189660
14829    41293414                              .......T...........GA.A.G....AG..  41293381
                                                     \                          
                                                     |                          
                                                     A
14829    12438188                                 .....CAG..................A...  12438217
14829    19695732                                 ..C..C.G..................A...  19695761
14829    26498279                                 .....TGG..................A...  26498250
14829    46338795                                 .....CAG..................A...  46338766
14829    4022389                                       ...........T...G.A...A...  4022413
14829    26398185                                           ...........A....T...  26398204
14829    39334592                               ....A.T.G............CT....AA...  39334623
14829    7625201                                  .....CAA..................A...  7625172
14829    25495907                                  ..C....TG.....C..........A...  25495879
14829    25778924                                 .....CAG...G.................T  25778895
14829    26672306                                 ..C...AG..................T...  26672277
14829    39948845                                 .....TAG..................A...  39948816
14829    40929331                                 ..C..C.G.............G....A...  40929360
14829    49276598                                 .....CAG......................  49276627
14829    50442114                                 .....CAG................A.A...  50442143
14829    52966205                                 .....CAG........G.........A...  52966176
14829    7782377                                           .............T...A..-  7782358
14829    10848510                                  ....C.T..T....G..........A...  10848538
14829    17705501                          ..T......A.T...T.................A...  17705537
14829    29632799                                 .....CAG...........A......A...  29632770
14829    3128611                                  .....CAG..................A...  3128640
14829    8501185                                  ..C...AG..................A...  8501214
14829    21548564                                 .....CAG..................A...  21548535
14829    24723712                                         .........TG.......A...  24723691
14829    29373237                                 .....CAG..................A...  29373266
14829    32054556                                 .....TAG..T...............A...  32054527
14829    51544088                                 .....CAG..................A...  51544059
14829    33911105                                            .............TAA...  33911123
14829    33989247                                 .....CAG..................A...  33989276
14829    46680003                                 .....CAA..T..........G....A..T  46680032
14829    49786151                                         ...G.........G....A...  49786130
14829    4731040                                  ..C...AG..................A...  4731011
14829    12006095                                 .....CAG...............G..A...  12006066
14829    12060984                                 ..C...AG...........A......A...  12060955
14829    23033213                                      ....C................A...  23033237
14829    23556226                                 ..C..C.G..................AT..  23556197
14829    32967180                                         ..A...............A...  32967159
14829    35463306                                 .....CAG..................A...  35463335
14829    38605485                                         ..G...............A...  38605464
14829    50830314                                 .....CAG.................AA...  50830343
14829    51535227                                 ..C..C.G.................AA...  51535198
14829    601281                                   ..C......CT.............AAA...  601310
14829    4627141                                  .....TAG..................A...  4627170
14829    22331909                                            ...............A...  22331891
14829    29573038                                          .......GG.......AA...  29573058
14829    34336424                                         ........T....G....A...  34336403
14829    27950726                                 .....CAG............T.....A...  27950697
14829    30219815                                         ..................A...  30219836
14829    30449607                                       ...C..........C..G..A...  30449584
14829    30811630                                        ..C....A...........A...  30811608
14829    35082704                                       ....................A...  35082681
14829    39064027                             ...A..A.T..T.C........T.T.....A..A  39063994
14829    43348483                                     .............T.....T..-.C.  43348459
14829    43694645                                 .....CAG.................CA...  43694674
14829    2653494                                      .....A..A...........A.A...  2653519
14829    15839199                                     ...................T.----.  15839177
                                                          \                     
                                                          |                     
                                                          T
14829    27863835                                     ......T...............A...  27863810
14829    30385620                          .........AC.............G..T.........  30385584
14829    37518850                             ...T..A.T..T.....A....T......AA...  37518883
14829    44554985                          ..T...A..A.T..............CT...A.A..T  44555021
14829    47132277                                      ....A..C....T........A...  47132253
14829    49287508                                      ....-........T...A...A...  49287531
14829    8306115                                        ....................A...  8306138
14829    25662589                                         .......C..........A...  25662610
14829    28795833                                          .................A...  28795853
14829    40611592                                         .......G..........A...  40611613
14829    50948597                             ...A..A.T......TC......-....A.....  50948564
                                                                               \
                                                                               |
                                                                               A
14829    53265561                                         ........T.........A...  53265582
14829    77943                                    .....CAG................A.A...  77972
14829    10954286                                         ........G.......A.A...  10954307
14829    26553040                                          ........T........A...  26553060
14829    43903537                                     ...A..............C...A...  43903562
14829    48102590                                         ................-.....  48102570
14829    50820153                                       ...........T......T.A..T  50820130
14829    13425769                                      ....C................AG.T  13425793
14829    14008596                             ......A.T....C..........T.....A..A  14008563
14829    20566661                                 .....CAG..................A..T  20566690
14829    2616733                              .........T...........T......A.A...  2616695
                                                          \                     
                                                          |                     
                                                      TCCAG
14829    7600656                                          ........GT........A...  7600635
14829    14840762                                         .........A...AA...A...  14840783
14829    20194940                                         .......GC.........A...  20194961
14829    52424068                                         .......C..........A...  52424089
14829    3654940                                          .........A........A...  3654919
14829    27337                                            .......C..........A...  27316
14829    6401045                                  ...A....TG.CA.............A...  6401074
14829    17788248                                         ..........CA......A.GT  17788227
14829    23457718                                         .......G..........A..G  23457697
14829    25970224                                         ...T.........A....-...  25970244
14829    26821243                                         .........TG.......A...  26821222
14829    50271922                                         ........T.........A...  50271943
14829    14863177                                       ...................AA...  14863200
14829    39066928                                      ..G.........T.A......A..T  39066952
14829    44884219                                 .....TAG...............G..A...  44884190
14829    11093                                ...A..A.T...AC....C....A....A.A...  11060
14829    11932919                                  ....C.T..................A...  11932891
14829    25902664                                       ..T.....C...........A...  25902641
14829    26689875                                         ..T.........T.....A...  26689896
14829    34908006                                         ...T.........CA...A...  34907985
14829    46086321                                 ..C..C.G.............A....A..T  46086292
14829    4152704                                          .....GG..T........A...  4152683
14829    5118602                                          .........T......A.A...  5118581
14829    8446950                                          .....GG..T........A...  8446929
14829    14964278                             ...A....T...................A.A...  14964311
14829    24278698                                         ...........TT..GT.A...  24278719
14829    26320068                                         ...........A.GA..AA...  26320047
14829    30489103                                         .......G.......G..A..T  30489124
14829    31918991                                         .......G..........A...  31918970
14829    50331711                                         .......G...A......A...  50331732
14829    52989643                                         ....C......A....A.A...  52989622
14829    3382689                                          .........A........A...  3382668
14829    5160583                                           ...............A.A...  5160563
14829    45516756                             ...A..A.T...TC............A...A...  45516789
14829    617130                                   ..C...AG..................A..T  617101
14829    8491513                                          ....C.G..........AA...  8491534
14829    17342660                                         .........T........A...  17342639
14829    21031005                                         ........G.........A...  21030984
14829    26424504                                         .........TG.......A...  26424483
14829    27981023                                         ......G.......A...A...  27981044
14829    38537381                                         ..A.........GG....A...  38537360
14829    41464162                             ...A..A.T.C..C.......T.....T..A...  41464129
14829    43588652                             ......A.TT...CT......T........A..A  43588685
14829    53087437                                    ..C.............C......C..T  53087411
14829    53445141                                         .........T........A..T  53445120
14829    3784346                              ...A..A.T..T.C...............AA...  3784379
14829    7514526                              ...A..A.T...............T.A...A...  7514559
14829    13076779                             ...A..A.T...T.................A...  13076812
14829    13451332                                              ....T........-...  13451317
14829    14050180                             ...A..A.................C.AGAAA...  14050147
14829    16101218                                 ..C...AG....A.............A...  16101189
14829    17593571                                         .......C...A....----.A  17593588
14829    22826068                              ..A..A.T....C..............A.A...  22826100
14829    24116528                                          .............T...A.G.  24116508
14829    26684204                                      ............T.......AA...  26684180
14829    29524071                                          .................A...  29524051
14829    27240364                              .....A.T.....................A..G  27240396
14829    36819083                                         ................-.....  36819103
14829    37435766                                    ......A.........T...G..A...  37435740
14829    18820389                                          ........T..T.....A...  18820369
14829    31941343                                      ...G.................A...  31941367
14829    40246943                                         ..................A...  40246922
14829    1631493                                           ........A.A......A...  1631473
14829    1983449                                           ........T........A...  1983429
14829    4070885                              ...A..A.T...T...........G.A...A...  4070918
14829    10421134                                  ....C.T..................A...  10421162
14829    36077848                                          ..........T......A...  36077828
14829    44883960                                                        ...A..T  44883954
14829    7977087                              ...A..A.................T.....A...  7977120
14829    45447521                                         ..................A...  45447542
14829    50416313                               ....A.T...............T.....A...  50416282
14829    1253656                                           ..........C.A....A.C.  1253676
14829    51303512                             ...A..A.T................A....A..T  51303545
14829    21694873                                          ........T........A...  21694853
14829    45842223                                      ....C..G...........A.A...  45842199
14829    51210517                                 .....CAA...........T......A...  51210488
14829    22010745                                         ................A.A...  22010724
14829    19898246                              ..A..A.T....CA.........T.....A..T  19898214
14829    30585095                                          ..........A......A...  30585075
14829    34924710                                          ........T.......AA...  34924690
14829    40827368                                         ..................A...  40827389
14829    46314782                             ...A..A.T....C..G.............A...  46314749
14829    2094489                                    ....AG...........TT..T..A...  2094516
14829    3147047                                              ..............A..A  3147030
14829    12307658                                          ......G....G.....A...  12307678
14829    17711050                                         ................A.A.T.  17711029
14829    20290617                                          ........G........A...  20290597
14829    27355742                                         ..................A...  27355721
14829    2665218                                           ............CA...A...  2665238
14829    3496629                                    ..G...A................AA...  3496656
14829    5274041                                    ..A.....................AG.A  5274068
14829    9015618                                          ....A.A....A.G....A...  9015639
14829    9780706                                       ....C................A..T  9780730
14829    11049787                                                    .......-.G.  11049778
14829    14040220                                          ............CA..AA.GT  14040200
14829    34854438                                          ..........C......-...  34854457
14829    37964310                             ...A..A.T...TC............A...A...  37964277
14829    39012085                                       ...C................A..T  39012108
14829    3426145                                           ....A......T.....A.G.  3426125
14829    12079485                                         ..................A..T  12079464
14829    15659229                                          ........T........A...  15659209
14829    15987252                                           ................T..A  15987271
14829    16339349                             ...A..C.................T.....A..T  16339382
14829    16684187                                          .......T.......T.A...  16684207
14829    18793950                                          ........T.......AA..T  18793970
14829    27452581                                   ....AT...C.....TG...C.A.A...  27452608
14829    47788300                              ..A....TG....................A...  47788268
14829    50771361                                         ................-.....  50771381
14829    51186982                                         ................A.A.G.  51186961
14829    52639271                                          ........T...AA...A...  52639251
14829    7348181                                         .................---...  7348162
14829    11594755                                          .................AGG.  11594775
14829    28272961                             ......C..CAG..................A...  28272928
14829    46907981                                            ......A........-...  46907964
14829    48244333                                         .........T........A...  48244312
14829    26607822                             ...A..A.T...........C..A......A...  26607855
14829    37010179                                          .................A...  37010159
14829    49928001                                          .................A...  49927981
14829    589473                                           ................A.A.G.  589494
14829    43066478                                         ..............A...A...  43066457
14829    10831602                                          .................A.G.  10831622
14829    13132952                          ..T...A..A.T....C............T...A...  13132988
14829    27070716                                          .................A...  27070696
14829    1825868                                          ..................A...  1825889
14829    44437885                                         ..T...............A...  44437906
14829    53057352                                          ................AA...  53057372
14829    7893657                                            .........T......A...  7893638
14829    32239010                                           .........A......A...  32238991
14829    39721337                                         ..................A..T  39721358
14829    8365393                                         .................AAA...  8365415
14829    10776733                                        .....C....T......A.....  10776755
14829    39094218                             ...A..A.T..T.C.......T..C.....A...  39094251
14829    40901710                                 ....T...TC.......T..C.....A..G  40901739
14829    12917090                                     ..C...T...............A...  12917115
14829    14655033                             ...A...AT...TC.............T..A...  14655000
14829    34817174                                          .......G.........A..T  34817154
14829    34985686                             ...A..A.T.C..C............A.TAA...  34985653
14829    12821574                              .....A.G....C.........A.....AA...  12821606
14829    19766233                                           ..........T.....A..T  19766214
14829    27884143                                        ..................CA...  27884165
14829    34792978                                       ...C..............-....A  34793000
14829    35072580                                            ...............A...  35072562
14829    37388689                              ..A..A.T..T..................AT..  37388657
14829    14553044                                       ...C................A...  14553067
14829    14574238                             ......A.T....C...........AC.A.A..T  14574271
14829    20532695                                        ......................T  20532673
14829    22893665                                         ..................A...  22893686
14829    35278675                                       ....T...............A...  35278698
14829    40005617                                     ..C...................A...  40005642
14829    18242356                                           ...G............A..A  18242337
14829    26231905                                         ..............AG.AA...  26231884
14829    28217006                                   ...T...-......G..A......A...  28216980
14829    30395461                                       ...............A..AAC..T  30395484
14829    44850820                                  ...T...TC.......A........A...  44850792
14829    44934334                             ...A..G.T....C.......T........A...  44934367
14829    49671198                                         ..................A...  49671219
14829    33077712                                         ..................A...  33077733
14829    38313977                                         ..................A...  38313956
14829    8006580                                          ..................A...  8006601
14829    11123566                                         ..................A...  11123587
14829    31284664                                         ..................A...  31284643
14829    35925670                                         ..................A...  35925691
14829    626815                                           ................A.A...  626836
14829    18978307                             ......A.T....C........T.T.....A...  18978274
14829    10555100                                         ..................A...  10555121
14829    39208933                                         ........G..A.....AA..T  39208912
14829    10310235                                          ....C............A...  10310255
14829    15308697                                         .................AA...  15308676
14829    19613508                                         ...........C......A...  19613529
14829    9007048                                             .....T.........AG..  9007030
14829    17570316                                         ..T...............-...  17570336
14829    22074609                                         ..................A...  22074588
14829    26560126                                         ..T...............A...  26560147
14829    28141935                                         ................A.A...  28141914
14829    35435190                                         .................AA..T  35435169
14829    3057454                              ...A....T..A.C................A...  3057421
14829    10543617                              ...C...T..T..................A...  10543649
14829    35409174                                         ......................  35409153
14829    17461009                                         ..................A...  17461030
14829    26732232                   ......GT.....A..A.G.....A.............A.A...  26732277
                                               \                                
                                               |                                
                                              TG
14829    29619221                                         ...........T...T..A...  29619242
14829    49799210                                          .................A...  49799190
14829    14862534                                      ....C............A...A...  14862510
14829    20737223                                         ...........A......A..T  20737244
14829    43272260                             ...A..A.T....C...C.....-....A.....  43272227
                                                                               \
                                                                               |
                                                                               A
14829    1868321                                         ...................A...  1868299
14829    31111608                                           ................A...  31111589
14829    36156356                                         ...........T...G..A...  36156377
14829    42525137                                       ....-...............A...  42525159
14829    53011176                                         .............CAT..A...  53011197
14829    21155964                              ..A..G.T..................G..A...  21155932
14829    23999135                        ...T......----....C................A...  23999101
14829    26075286                                            ......T.T......A...  26075268
14829    27017604                                         ..................A...  27017625
14829    29061748                                      ....C.......T.A......A...  29061772
14829    31173153                              ..A..A.T....C...............A-...  31173122
14829    34013378                                         ..................A...  34013399
14829    40204721                                            ...............A...  40204739
14829    48016231                                             ...A....T.....-...  48016215
14829    50107984                                         ..................A...  50108005
14829    11307080                                         ..................A...  11307059
14829    14184595                                         ..................A...  14184616
14829    21312045                                         ..................A...  21312024
14829    24569854                                            ...........A..AA...  24569836
14829    29599390                                      .....T...............A...  29599414
14829    32312112                             ....C.A.T....C..........G...A.A...  32312079
14829    37622628                                       ...C...............CA...  37622605
14829    42912088                                      ....C................A...  42912064
14829    45945182                                      ....C......G...T....AA...  45945158
14829    51253797                                         ...............G.AA...  51253818
14829    51788135                                      ...T.................A...  51788159
14829    51833993                                        ..C...............AA..A  51833971
14829    13132299                                       .......C...........AAC..  13132322
14829    18343106                                          ......G.T....T......A  18343086
14829    19512310                                         ..............A...A...  19512331
14829    19902939                                         ........G.........A...  19902960
14829    30625493                             ...A..A.T...TC..C.......T.....A...  30625460
14829    38974732                             ...A..A.T....C................A...  38974698
                                                             \                  
                                                             |                  
                                                             T
14829    47777140                                         ............T...A.A...  47777119
14829    14231298                                      ....C................A...  14231274
14829    23280697                                      ..............AT.A...A...  23280673
14829    30038696                                                   ........A...  30038707
14829    37179493                                           ....AA..........A...  37179512
14829    38942640                                   ..T....C.........T......A...  38942613
14829    52785457                                         ........C..T..........  52785478
14829    110033                                            .................A...  110013
14829    3417034                                  .....CAG............T.....A...  3417005
14829    14022738                                          .....A..G....T...A...  14022758
14829    22319106                                          .................A...  22319126
14829    28452386                                 .....CAG..................A...  28452415
14829    9197974                           ..T...T..A.T....C................T...  9198010
14829    19945073                                 ..C..C.G..............A...A...  19945102
14829    26438921                                         ..................A...  26438942
14829    33937989                               ......T......GA.............A.T.  33937958
14829    13673728                                         ..................A...  13673707
14829    43136586                                        ..C..........C.....A...  43136564
14829    46479337                                      ....C................A...  46479313
14829    15322632                                 ..A......C................A...  15322661
14829    20806058                                 .....CAG..................A..G  20806029
14829    29485750                                 .....TAG..................A...  29485721
14829    41299877                                     ....T.GT..............A..T  41299852
14829    8760937                                          ..................A...  8760916
14829    15493431                                         ........TT........T..T  15493410
14829    41340756                                 ..C..C.G..............A...A...  41340727
14829    45447069                                         ..................A...  45447090
14829    16417466                                          .................A...  16417446
14829    37222263                                         ............T.....-...  37222283
14829    39972819                                          ............G....A...  39972799
14829    1002295                                       ...T.T...........A.......  1002319
14829    2319360                                              ............A.AT..  2319377
14829    10199919                                      ..............A..A...A...  10199895
14829    17677995                                 ....T..G.C......GA........A...  17678025
                                                                               \
                                                                               |
                                                                               A
14829    27551944                                      ....CT..............AA...  27551920
14829    27865913                                         ......G...........A...  27865934
14829    28818521                             ...A..A.T...TC..............-.....  28818489
14829    29646013                                      ...............T.....A...  29645989
14829    38152987                                       ....................A...  38153010
14829    38464312                              ..A..A......C.......T...G..A.A...  38464280
14829    39135178                                             .............AA...  39135195
14829    42618687                                         ..................A...  42618709
                                                                  \             
                                                                  |             
                                                                  T
14829    49489763                                 .....CAG..................A...  49489792
14829    3067793                                         ..............-....A...  3067772
14829    11517563                                      ..T............T.A...CG..  11517587
14829    21078161                                          .................A...  21078181
14829    29972244                                           ................A...  29972225
14829    36475556                          ..T...C....A....C............T.A.A..G  36475593
                                                    \                           
                                                    |                           
                                                    A
14829    37694703                                             ....G.........A...  37694686
14829    37838770                                      .....T....C..........AG.T  37838746
14829    14504691                                 .....CAG................T.A...  14504720
14829    20697104                                          .................A...  20697084
14829    30316034                                       ...................AA.C.  30316057
14829    32290270                                         ............G.....A...  32290291
14829    36704761                                       ..................A.A...  36704784
14829    37488438                              ..A..A.T....C..........T...A.A...  37488470
14829    13540940                             ...A..A.T..T.........T........A...  13540906
                                                               \                
                                                               |                
                                                               G
14829    16117024                                        .....C.............AC..  16117002
14829    30483000                                       ..................AAA...  30482977
14829    50617104                                    ....................G.CA...  50617130
14829    4394715                                          ..................A...  4394694
14829    14721705                                         ..................A...  14721684
14829    19036350                                         ...........T......A...  19036371
14829    29588412                                         ..................A...  29588391
14829    39547895                                         ................A.A...  39547916
14829    2153542                                         ...T..........G....A...  2153564
14829    17516282                                         ...........A......A...  17516303
14829    6395105                                          ..................A...  6395084
14829    28817541                                         ..................AC..  28817520
14829    31186429                                         ..................A...  31186450
14829    31229596                                         ..................A...  31229575
14829    36428394                                         ..................A...  36428415
14829    38008897                                         ..................A...  38008876
14829    38570446                                         ..................A...  38570425
14829    38679453                                         .........T........A...  38679432
14829    40008522                                         ..................A...  40008543
14829    28160069                                         .............G....A...  28160048
14829    37049988                                         ..................A...  37049967
14829    40006973                                          .................A...  40006953
14829    9710754                                          ..................A...  9710733
14829    21603764                                         ..................A...  21603785
14829    33488314                                        .....C.............A..A  33488292
14829    34670929                                         ..................A...  34670908
14829    42921826                                         ..................A...  42921805
14829    45456376                                         ..A.............A.A...  45456355
14829    3608654                                          ..................A...  3608675
14829    5615507                                          ........G........AA...  5615528
14829    15921363                                         ..................A...  15921342
14829    16094931                                         ..T...............A...  16094910
14829    19973202                                         ..................A...  19973223
14829    28148937                                         ..................A...  28148958
14829    29941495                                         ..................A...  29941474
14829    37324971                                         ....C.............A...  37324992
14829    38661069                                         ................A.A...  38661048
14829    42797504                                         ..................A...  42797483
14829    46877642                                         .........T.A..........  46877663
14829    49664936                                         ..................A...  49664957
14829    52374083                                         ..................C...  52374062
14829    53259807                                         ..................A..T  53259828
14829    53401499                                         ..............A...A..T  53401478
14829    2762342                                         ...................A...  2762365
                                                              \                 
                                                              |                 
                                                              G
14829    4194230                                         ...A...............A...  4194252
14829    10943037                                        ...A..............AAG..  10943059
14829    12130727                                     .....C.........C...G..A...  12130702
14829    15727611                                        .......CC..........A...  15727633
14829    19166640                                        ...A.............AAA...  19166618
14829    20278381                                         .............G....A...  20278360
14829    35868635                                         ..................A...  35868614
14829    38375080                                         ............T.....A...  38375101
14829    46528243                                         .........T........A...  46528264
14829    51597978                                      ....C................A...  51597954
14829    349894                                           ..................A...  349873
14829    554854                                           ..................AC.T  554875
14829    911914                                          ....T.C...T........A...  911892
14829    1991236                                          ............G.....A...  1991215
14829    2092521                                          ..................A...  2092500
14829    4929578                                          ..................A...  4929557
14829    10656040                                         ...............G..A...  10656061
14829    12379797                                         ...........A......A...  12379776
14829    19707772                                      ......T.........A.G......  19707796
14829    20499678                                         ..T...............A...  20499657
14829    21345825                                         ..................A...  21345846
14829    22281165                                         ...........A......A...  22281144
14829    23636590                                         ..T.............A.A...  23636569
14829    23865307                                         ........G.........A...  23865286
14829    23983514                                         ............G..G.....G  23983535
14829    29573758                                 ....A..............A..C..AAG..  29573729
14829    29943331                                         ..................A...  29943352
14829    31102712                                         ..T...............A...  31102691
14829    36418202                                         ..................A...  36418223
14829    39767536                                         ................-.....  39767516
14829    40070878                                         ..................A...  40070899
14829    40946962                                         ............C.....A...  40946983
14829    43810029                                         ..............A...A...  43810050
14829    48963101                                          .................A...  48963081
14829    50104609                                         ..T...............A...  50104630
14829    50113317                                        ...................A...  50113295
14829    1576335                                       ....C.......G.A......A..T  1576359
14829    4961244                                          ..................A.C.  4961265
14829    8596163                                           ............A....A..A  8596143
14829    9840200                                           .......G.........A...  9840180
14829    15203578                                            ...............A...  15203596
14829    29433322                                        ..C..........T....TA...  29433344
14829    43920778                                          .................A...  43920798
14829    46922689                                          .................A..A  46922669
14829    49398052                                         ..................A...  49398073
14829    49774574                                          .................A...  49774554
14829    209389                                                     ........A...  209378
14829    11447246                                         ..................A..T  11447225
14829    20522425                                             ..............A...  20522442
14829    21885859                                             ..............A...  21885842
14829    24420775                                         .............G....A...  24420754
14829    27262645                                         ..................A...  27262666
14829    29621483                                         ..................A...  29621504
14829    40503071                                         ................-.....  40503051
14829    51574911                                         ................-.....  51574891
14829    309776                                            ...............-.....  309757
14829    345059                                           ..................A...  345080
14829    1850441                                          ............G...A.A...  1850462
14829    2773933                                          ...........T.....AA...  2773912
14829    11119494                                          ......G...AT.........  11119474
14829    13114729                                         ..................A...  13114708
14829    15254258                                         ...C..............A...  15254237
14829    16071452                                ...A.T....C.T...G.A............  16071482
14829    18109312                                         ............T....TA...  18109333
14829    18792939                                         ..................A...  18792918
14829    20624328                                         ....G.............A...  20624349
14829    21333308                                         .............G....A..T  21333329
14829    31389976                                         ....A.............A...  31389997
14829    36002856                                             ...A.T........A...  36002839
14829    36192588                                         ..................A..T  36192567
14829    37593819                                         ..T...............A...  37593798
14829    39211782                                         ..................A...  39211803
14829    43045319                                         ..................A...  43045298
14829    46187818                                         .................AA...  46187797
14829    51110390                                      ....C.......A......A.A..T  51110366
14829    52254578                                          ................AA...  52254558
14829    1641302                                          ..................A...  1641281
14829    3114060                                       ....C....C.......T...A.GG  3114084
14829    3565950                               ..A..A.T....C....................  3565982
14829    8847182                                          .........T.......AA...  8847203
14829    14954686                                 .....CAG...............C..A...  14954657
14829    17982272                                       ....T..............AA...  17982295
14829    29239825                                         ..................A.G.  29239804
14829    31589819                             ...A..A.T....C..........T..G..A...  31589852
14829    37369149                                         ............T.....A...  37369170
14829    39149580                                        .................-A....  39149559
14829    39693572                                          ....C............A..A  39693592
14829    4596973                                         .............T.....A...  4596995
14829    8871359                                          .............G....A...  8871380
14829    11246386                                      ..T..T..C............A..G  11246362
14829    18082131                                         ............T.....A...  18082110
14829    21319487                                         .................AAT..  21319508
14829    22555279                                          ............C....A...  22555299
14829    24546156                                         .............G....-...  24546176
14829    25098420                                         ...........A...T..A...  25098441
14829    29634677                                         ..............A.A.A...  29634698
14829    33486065                                       ....T.....TT........A..T  33486088
14829    35378614                                         ....C...........A.A...  35378635
14829    35533491                                         ................A.A...  35533512
14829    37047386                                         ...G..............A...  37047365
14829    37467133                                         ..T...............A...  37467112
14829    37650151                                         .................AA...  37650172
14829    37849872                                         ...........A.A....A...  37849851
14829    38299450                                         .................AA...  38299429
14829    39735764                                         ...............G..A...  39735785
14829    46277099                                         ................-...T.  46277079
14829    46451755                                         ..................A...  46451776
14829    47074723                                         ..................AT..  47074702
14829    49338241                                         ..................A...  49338220
14829    52406403                                       ...........----.....A...  52406422
14829    52690437                                         ...C...........G..A..T  52690458
14829    1651036                                             ...............A...  1651054
14829    1881756                                           ................AA...  1881776
14829    2011024                                        ...C..............A.A...  2011001
14829    3802766                                              ....T.......ATT...  3802783
14829    8369583                                       ..T...........T......A...  8369559
14829    8564159                                          ..T...............A...  8564138
14829    9138030                                         ...................A...  9138052
14829    10557924                                        ...................A...  10557946
14829    11022879                                          .................A...  11022899
14829    14413049                                          ...............-....T  14413030
14829    16824288                                        ............A.A....A...  16824310
14829    20840400                                          .................A.G.  20840420
14829    23716320                                          ...............-.....  23716301
14829    30461221                                            ........T.C.G......  30461203
14829    31814621                                          ...............-.....  31814602
14829    35940574                                         ..................A...  35940595
14829    39680458                                            .............A.A...  39680440
14829    44852295                                 ..A......C..........TCA.A.A...  44852324
14829    45558913                                           ..............A.A..T  45558894
14829    52230238                                         ..................A..A  52230217
14829    20223512                                        ...................A...  20223490
14829    23619122                                         .......G..........A..T  23619101
14829    36369690                                      ....C................A...  36369714
14829    49045230                                         ..T...............A..T  49045251
14829    52722341                                        ...................A...  52722363
14829    13219315                                         .........T........A...  13219336
14829    37858445                                         .......G..........A...  37858466
14829    1687444                                         ..............A....A...  1687466
14829    7129488                                           .................A...  7129468
14829    7872701                                           .................A.G.  7872681
14829    9305129                                         ...................C...  9305107
14829    13426536                                          .................A...  13426556
14829    23307983                                         .......C.............A  23308004
14829    41248752                                        ...............A...A...  41248730
14829    2910693                                          ....C.............A...  2910672
14829    9753291                                .......TC..........T........A...  9753324
                                                          \                     
                                                          |                     
                                                         AG
14829    9875342                                          ...C........T.....A...  9875321
14829    12366003                                         ...............G.AA...  12366024
14829    12959779                                         .........T........A...  12959800
14829    13840123                                         .....G...T........A...  13840144
14829    17496878                                         .........T........A...  17496857
14829    28100978                                         ................A.AC..  28100999
14829    29147799                                         ..T...............A...  29147820
14829    29668474                                         .........T........A...  29668495
14829    32673007                                         ....A...........A.A...  32673028
14829    33992102                                         ..........T.......A...  33992081
14829    38058602                                         ........GG........A...  38058581
14829    39811029                                         .........T........A...  39811050
14829    43344706                                         ..A.......G.......A...  43344685
14829    3637989                                           .............A...A...  3638009
14829    12159507                                         ........C.........A...  12159528
14829    19468670                                          ...............A.A...  19468650
14829    26342140                                          .................A...  26342160
14829    51238045                                          .................A...  51238025
14829    2539494                              ....C.A......C...........A....A...  2539461
14829    13235811                                         ..........CC.....AA...  13235790
14829    36139170                                         ...G.....T........A...  36139191
14829    37308066                                         ..................A...  37308045
14829    49448031                                         ........C.......A.A..T  49448010
14829    1837280                                          ..................A..T  1837301
14829    1992755                                          ...C......TT......A..G  1992776
14829    4360828                                          ..........T......AA...  4360807
14829    6638006                                          .......G....G.A...A...  6638027
14829    9009871                                          .............CA...A...  9009850
14829    10502446                                         .........T........A...  10502467
14829    12020125                                         ........C.........A...  12020146
14829    12155976                                         ........C.........A...  12155997
14829    14060238                                         .........T........A..T  14060259
14829    14372948                                         .........T........A...  14372927
14829    16322405                                         .........T........A...  16322426
14829    18815400                                         ........G.......A.A...  18815379
14829    21290552                                         .........T........A..G  21290573
14829    26832491                                         .........T........A...  26832470
14829    26864213                                         .....A.C..........A...  26864192
14829    29514262                                         .................AA...  29514241
14829    29766628                                         ........G.........A...  29766649
14829    30578971                                         .......G..........A...  30578950
14829    31574112                                         ........GT........A...  31574091
14829    33254304                                         .........T.......AA..T  33254325
14829    34313142                                         .........T..G.....A...  34313121
14829    34953985                                         .......G..........A...  34954006
14829    37239065                                         ...............CA.A...  37239086
14829    37561012                                         .........T........A...  37561033
14829    40137768                                         .....C.....T......A...  40137747
14829    41231680                                         .........T....A...A...  41231659
14829    42272875                                         ...C...C..........A...  42272896
14829    42735051                                         ..............A..AA...  42735072
14829    45373158                                      ....C................A...  45373182
14829    49944125                                         ..T.........T.....A...  49944146
14829    52588411                                         ..T.............A.A...  52588390
14829    3612373                                           .............A...A...  3612353
14829    3736520                                          ..T........A......A...  3736541
14829    3913728                                              ...C....T.....C...  3913745
14829    8628767                                          ........T....A..A.A...  8628788
14829    12852854                                         .........T.T......A...  12852833
14829    15574480                                          ............G....A..G  15574500
14829    16816114                                          ...............A.A...  16816094
14829    30722383                                 ....T....CT...............A...  30722354
14829    34375071                                           .....G......A...TT..  34375052
14829    34473444                                          ................AC...  34473464
14829    35891325                                        ..............G....A..G  35891303
14829    39174552                                        ..................AA...  39174574
14829    43596977                                          .................A...  43596957
14829    46948678                                          .................A..T  46948658
14829    47273624                                          ................TA...  47273644
14829    3348083                                          .........T....A...A...  3348104
14829    3705631                                          ........G........AA...  3705652
14829    10607885                                         ........G.........A...  10607864
14829    10675627                                         .........A........A...  10675606
14829    10730774                                         .........T........A...  10730753
14829    11997319                                         ...T....G..A......A...  11997298
14829    14186694                                         .......GTA.A......A...  14186673
14829    15230787                                         .......G..........A...  15230766
14829    15619280                                         .........T........A...  15619259
14829    18613291                                         .......C.T........A...  18613312
14829    18749486                                         ........G.........A...  18749465
14829    18967071                                         .........T........A...  18967092
14829    19985639                                         .......C....G.AT..A...  19985660
14829    22526326                                         .........T......A.A...  22526347
14829    23562295                                         .........T........A...  23562274
14829    26803480                                         .......G......A...A...  26803459
14829    29610227                                         .......C..........A...  29610206
14829    29869402                                         ....A........C....A...  29869381
14829    30443093                                         .......C.........TA...  30443072
14829    30505779                                         .................AA...  30505758
14829    31707061                                         ............G..G..A...  31707040
14829    32240270                                         ..............T...A...  32240291
14829    32760924                                         .................CA.T.  32760945
14829    36108513                                         .........T........A...  36108534
14829    36411056                                         .......G..........AG..  36411077
14829    36679259                                         .....A...T.A......A...  36679280
14829    36703402                                         ..T......G........A...  36703381
14829    37086505                                         ...........T.....AA...  37086526
14829    37491894                                         ........TTG.....A.A...  37491873
14829    37572412                                         .............GA...A...  37572433
14829    40339721                                         .........A......A.A...  40339700
14829    41376049                                         ..............A...A..G  41376028
14829    42323301                                     ........G.........A...A...  42323327
                                                          \                     
                                                          |                     
                                                          G
14829    43321954                                         ...G....CA.A......A...  43321933
14829    45518994                                         .........T........A...  45518973
14829    46193735                                         ..T.....G......T..A...  46193714
14829    50412339                                         ..T......AGA......A...  50412360
14829    50709277                                         .........G......A.A...  50709298
14829    51393759                                         ........TG........A...  51393780
14829    52364632                                         .........G........A..T  52364611
14829    53317132                                         ...G.....T........A...  53317153
14829    53320274                                         .........T........A...  53320253
14829    1830365                                           ................AA...  1830385
14829    6483585                                          .......AG.CA......A...  6483606
14829    8380467                                                ..........A.A...  8380482
14829    22198214                                          ................AA..T  22198194
14829    22362248                                        ..C................A...  22362226
14829    31699371                                          .................A...  31699351
14829    33209089                                         ............T.....A.T.  33209068
14829    37494110                                         ........G....CA...A...  37494089
14829    41271043                                         ........G.........A...  41271064
14829    50137106                                         .......-..........A...  50137126
14829    10031581                                        ............A......A...  10031603
14829    15165395                              .....G.A.C...T.........T.A...A...  15165427
14829    15329539                                         ...C..........A.......  15329518
14829    22224157                                         ..G......T........A...  22224136
14829    27694597                                         .........T.......AA...  27694618
14829    30714523                                            ......A.A..A...A...  30714541
14829    36011382                                        ..................AA...  36011360
14829    37594990                                         .......C..........A...  37595011
14829    37789037                                         .........TT.......A...  37789058
14829    48675729                                         .............G...AA..T  48675708
14829    1553264                                      ..C...A...............A...  1553239
14829    2984002                                          ..........T.......A...  2984023
14829    3730250                                          .........AG.......A.T.  3730271
14829    4025716                                        ......A.........A...A.GT  4025739
14829    6395357                                             ...............A...  6395375
14829    8872910                                          ........G....G....A...  8872889
14829    11462490                                         ........G.G.......A...  11462469
14829    11988687                                         .......G.A........A...  11988708
14829    12063725                                         ........GT.T......A...  12063746
14829    12242295                                         .........A..C.....A...  12242274
14829    14671612                                        ...............TG.AA...  14671634
14829    15376908                                         ..............T...A...  15376929
14829    16216362                                         ..G.........G....AA...  16216383
14829    16356603                                       ....................A...  16356580
14829    18470015                                         ..T.....C.........A.G.  18470036
14829    19820057                                         ....C.........T...A..T  19820078
14829    22667716                                         .......G....G.....A...  22667737
14829    26194640                                         ........G.....A.A.A...  26194661
14829    29357641                                         ..T.......CC......A...  29357662
14829    29378965                                         ...C..............ACG.  29378944
14829    29898843                                         ..T........T......AG.T  29898822
14829    31099025                                         ..T......TG.......A...  31099046
14829    32071994                                       ...................AAC..  32071971
14829    36016516                                         .......G........A.A...  36016537
14829    38267566                                         ....C....T........A...  38267545
14829    40799696                                          ...........G.....A...  40799676
14829    43642138                                         .........T....A.A.A...  43642117
14829    45310515                                         .......AG.........A...  45310494
14829    49274667                                         ...G..........A...A...  49274646
14829    49575733                                         .........T.......AA...  49575754
14829    50033369                                         ....A....T........A...  50033390
14829    52441100                                         .........T......A.A...  52441121
14829    2127475                                             ......T........AG..  2127493
14829    6053840                                          ........G.........A...  6053861
14829    9050389                                          .........T........A..T  9050368
14829    12966755                                            ........-....A.A...  12966738
14829    14352163                                         ......................  14352184
14829    16207638                                        .................A.AC..  16207660
14829    16365220                                         ..T......T........A..A  16365199
14829    26500817                                          ...............A.A...  26500797
14829    26765571                                 .....CAG...........A....-.....  26765543
14829    29439347                                         .........T....T...A...  29439368
14829    30812697                                          .................A...  30812717
14829    32155417                             ...A..A.G...AC....................  32155450
14829    35963517                                      ....C............A...A...  35963492
                                                                            \   
                                                                            |   
                                                                            T
14829    38544761                                         ...C.......AT.....A...  38544782
14829    38731784                                         .......G...A......A...  38731805
14829    39934747                                          .................A...  39934727
14829    50039981                                         .........T..G.....A...  50039960
14829    53306526                                            ...............A...  53306544
14829    7370259                                          ..T......T.....TA.A...  7370238
14829    8593537                                          ..........CA......A..A  8593558
14829    9923336                                  ....T..TT.................A...  9923307
14829    10672339                                         .........T...A....A..A  10672360
14829    11976237                                         ...T....C........AA...  11976216
14829    13415811                                         ......GG..........A...  13415790
14829    14877254                                         .........T........A...  14877275
14829    15696425                                         ..T.........T.....A...  15696446
14829    16206148                                         .......C...AT.....AGT.  16206127
14829    18790778                                         .......A........CAA...  18790757
14829    20457301                                            ...............A...  20457283
14829    23139607                                         ............GC....A.G.  23139628
14829    23717962                                         ...........A..A...A...  23717941
14829    25938780                                         ....C......T......A...  25938801
14829    27896301                                         .........T........A...  27896280
14829    28927814                                         ......C.G...T.....A..G  28927793
14829    38475234                                         ....C.....T.......A..T  38475213
14829    39699031                                         ...........A..A.TAA...  39699052
14829    41580183                                         ............T.C...A.G.  41580204
14829    42265831                                         ..T......AG.......A...  42265810
14829    42973380                                         .......C......A.A.A...  42973401
14829    43374992                                         .......G....G.....A...  43375013
14829    47844323                                         ....C.C...........A...  47844344
14829    50692573                                         ................AAA...  50692594
14829    51426063                                         ....C......A......A...  51426084
14829    51662424                                            ...........A...A..T  51662406
14829    4126081                                                .....T..AG..A...  4126066
14829    7766277                                          ............T.....A..A  7766256
14829    15125637                                          .............T..AA...  15125657
14829    21866025                                         .........T........A...  21866004
14829    30214272                             ...T..A..T...C.......T..C........G  30214239
14829    31033772                                      ....C.....A....T.....A...  31033748
14829    26129554                                          .................A...  26129534
14829    53064481                                         ..................A...  53064502
14829    43798058                                         ........G.........A...  43798037
14829    29050895                                         ..................A...  29050916
14829    31925177                                         ..................A...  31925156
14829    37867818                                         ..................A...  37867839
14829    38772865                                         ..................A...  38772844
14829    45927394                                         ..................A...  45927415
14829    11213803                                         ..................A...  11213782
14829    32744686                                         ......A...........A...  32744665
14829    243507                                            .................AT..  243487
14829    3918319                                          ..................A...  3918298
14829    5354244                                          ..T...............A...  5354265
14829    10858756                                         ..................A...  10858777
14829    10959057                                         ..................A...  10959036
14829    12961707                                         ..................A...  12961728
14829    14159360                                         ..................A...  14159381
14829    14525992                                         ..................A...  14526013
14829    15363709                                         ..................A...  15363688
14829    16470187                                         ..................A...  16470208
14829    20073111                                         ..................A...  20073132
14829    29798958                                         ......C...........A...  29798979
14829    30591953                                         ................C.A...  30591974
14829    35994059                                         ..................A...  35994080
14829    36154050                                         ..................A...  36154071
14829    36676151                                         ..................A...  36676130
14829    36706652                                         ..................A..T  36706631
14829    37551016                                         ................A.A...  37550995
14829    38007031                                         ......................  38007010
14829    39796045                                         ..................A...  39796024
14829    40526337                                         ..................A...  40526358
14829    44805979                                         ..................A...  44805958
14829    45615703                                         ..................A...  45615724
14829    46264853                                         ..................A...  46264874
14829    49122147                                         ...C..............A...  49122168
14829    49187677                                         ..................A...  49187698
14829    51827535                                         ..................A...  51827514
14829    53344465                                         ..................A...  53344444
14829    53423828                                         ..................A...  53423807
14829    3517302                                          ..A...............A...  3517323
14829    12764990                                         ...........T......A...  12764969
14829    15603880                                          ........T........A...  15603900
14829    26341667                                         ..................A...  26341646
14829    30646484                                         ..................A...  30646505
14829    37812982                                         ..................A...  37812961
14829    46116673                                         ..................A...  46116652
14829    377525                                           ..................A...  377504
14829    548147                                           ..................A...  548126
14829    2441559                                          ..................A...  2441580
14829    2804941                                          ..................A...  2804962
14829    3081100                                           ........A........A...  3081080
14829    3083681                                          .................AA...  3083702
14829    6811783                                          ..................A...  6811804
14829    7229431                                          ..................A...  7229410
14829    8322220                                          ..................A...  8322241
14829    8472896                                          ..................A...  8472917
14829    8969981                                          ..................A...  8969960
14829    11488879                                         ..................A...  11488900
14829    11676382                                         ...C..............A...  11676361
14829    11946378                                         ..................A...  11946399
14829    12005042                                         ..................A...  12005063
14829    12592631                                         ...T..............A...  12592610
14829    12741130                                         ..................A...  12741151
14829    13306005                                         ..................A...  13305984
14829    14409804                                  .........................A...  14409834
                                                          \                     
                                                          |                     
                                                         AG
14829    14604619                                         ..................A...  14604640
14829    16670489                                         ............G.....A...  16670468
14829    18489986                                         ..................A...  18489965
14829    18720813                                         ..................A...  18720792
14829    20341126                                         .....C............A...  20341147
14829    20504746                                         ..................A...  20504767
14829    21206274                                         ..................A...  21206295
14829    21794742                                         ..................A...  21794763
14829    21968193                                         ..................A...  21968172
14829    22280406                                         ..................A...  22280427
14829    23455845                                         ..................A...  23455866
14829    24269783                                         ..................A...  24269804
14829    27377398                                         ..................A...  27377419
14829    29168833                                         ..................A...  29168812
14829    30655288                                         .................A....  30655309
14829    31123743                                         ..................A...  31123722
14829    31864425                                         ..................A...  31864404
14829    35047661                                         ..................A...  35047682
14829    35525029                                         ..................A..T  35525008
14829    35622222                                         ...........A......A...  35622243
14829    36355451                                         ................A.A...  36355430
14829    37507820                                         ....C.............A...  37507841
14829    38321044                                         ..................A...  38321023
14829    38348592                                         ..................A...  38348613
14829    38390347                                         ..................A...  38390326
14829    39799677                                         ..T.............A.A...  39799656
14829    40413151                                         ..................A...  40413172
14829    41218511                                         ...........C......A...  41218532
14829    42852833                                         ..................A...  42852854
14829    43489392                                         ..................A...  43489413
14829    43817905                                         ...........C......A...  43817884
14829    46745831                                         ..................A...  46745852
14829    50068226                                         ..................A...  50068247
14829    51250948                                         ..................A...  51250927
14829    53061360                                         ............C.....A...  53061339
14829    2289591                                          ...........A......A...  2289612
14829    3558668                                           .................A..T  3558648
14829    3807364                                          ..................A...  3807385
14829    11051765                                         ..A...............A...  11051744
14829    11942518                                         ..................A...  11942539
14829    27709429                                          .......G.........A...  27709449
14829    29749413                                         ..................A...  29749434
14829    30883843                                         ................A.A...  30883822
14829    30974240                                         ..................T...  30974261
14829    34046771                                          ..........A......A...  34046751
14829    35671961                                         ..................A...  35671940
14829    36228935                                          ...C........A....A...  36228915
14829    36823151                                        ..C................A...  36823129
14829    37866081                             .........T...................AA...  37866043
                                                          \                     
                                                          |                     
                                                      TCCAG
14829    38156984                                          .................AG..  38156964
14829    39592554                                         ..................A...  39592575
14829    42739498                                         ..................A...  42739477
14829    45264422                                          ........T........A...  45264442
14829    53391759                                         ..................A...  53391738
14829    278415                                           ..................A...  278436
14829    4033928                                          ..T...............A...  4033907
14829    8181747                                          ..................A...  8181768
14829    8295466                                          .........T......A.A...  8295445
14829    10811009                                         ..................A...  10811030
14829    11123268                                         .................A....  11123289
14829    16615912                                         ..............A...A...  16615933
14829    17988441                                         ..................A...  17988462
14829    20586564                                         ..................A...  20586543
14829    27557202                                         ..................A...  27557223
14829    27836374                                         .............C....A..T  27836395
14829    36757584                                         ..................A...  36757605
14829    37705874                                         ..................A...  37705895
14829    37750040                                         ................T.A...  37750061
14829    38202583                                         ..................A...  38202604
14829    38655341                                         ..G...............A...  38655362
14829    39289199                                         ..................A...  39289220
14829    41616416                                         ..................A...  41616437
14829    42159075                                         ..................A...  42159054
14829    50228302                                         ..................A...  50228323
14829    53085495                                         ..................A...  53085516
14829    207479                                           ................A.A...  207500
14829    1091664                                          ..................AT..  1091643
14829    2395180                                          .................AA...  2395159
14829    2596933                                          ................A.A...  2596954
14829    3315326                                          ..................A..T  3315347
14829    3819447                                          ...C..............A...  3819426
14829    3866746                                          ...........A......A...  3866767
14829    4129687                                          ................A.AG..  4129708
14829    6067660                                          ......................  6067681
14829    6362335                                          ..................A...  6362314
14829    8537504                                          ............G.....A...  8537525
14829    9540444                                          .................CA...  9540465
14829    11173819                                         ...........A......A...  11173840
14829    13318605                                         .............G....A...  13318584
14829    14174662                                         ..................A...  14174683
14829    14370064                                         ..................A...  14370043
14829    14397813                                         ..................A...  14397834
14829    14590549                                         ................A.A...  14590528
14829    14880863                                         ..T...............A...  14880884
14829    14929854                                         ..............A...A...  14929833
14829    17129805                                         ..................A...  17129784
14829    19983680                                         ................A.A...  19983659
14829    22088801                                         ..................A...  22088822
14829    22409684                                         ..T..G............A...  22409705
14829    22432110                                         ..................A...  22432089
14829    23715448                                         ................A.A...  23715427
14829    23752841                                         .................AA...  23752820
14829    24020315                                         ................A.A..G  24020336
14829    24418325                                         ..................A...  24418304
14829    26141698                                         ...........T......A...  26141677
14829    26166722                                         ..................AG..  26166701
14829    26327688                                         ..................A...  26327709
14829    27155008                                         ..T...............T...  27154987
14829    28104468                                         ..................A...  28104489
14829    29416590                                          ..C........G.....A...  29416570
14829    29454296                                         ...............T..A...  29454317
14829    29722022                                         ..................A...  29722001
14829    30463163                                         ..................A...  30463184
14829    30739517                                         ......G...........A...  30739496
14829    34228539                                         ..................A...  34228560
14829    34250364                                         ..................A...  34250385
14829    34266782                                         .................AA...  34266803
14829    34844445                                         ...........A......A...  34844424
14829    36736754                                         ..................A...  36736775
14829    37482179                                         ..................A...  37482158
14829    37552991                                         ..................A...  37552970
14829    38533644                                         ...........A......A...  38533665
14829    39355701                                         ..................A.G.  39355680
14829    40848551                                         ..................A...  40848572
14829    41572312                                         ..................A.G.  41572333
14829    41852499                                         ..................A...  41852520
14829    44921229                                         ..................A...  44921250
14829    48074310                                         .....A............A...  48074331
14829    49446647                                         ....C.............A...  49446626
14829    50329805                                         ..................A...  50329826
14829    50865998                                         ..................A...  50865977
14829    51574231                                         .............G....A...  51574252
14829    51985182                                         .................AA...  51985203
14829    52772985                                         ..................A...  52772964
14829    53065437                                         ...........A......A...  53065458
14829    1761684                                          ..T.............A.....  1761705
14829    3860532                                          ...............G..A...  3860553
14829    7828875                                          ..................A...  7828896
14829    10083436                                          ......C.A........A...  10083456
14829    10783404                                         ..................A...  10783425
14829    11017005                                         ..................A...  11016984
14829    12880921                                          ..........A......A...  12880901
14829    13084067                                         ............T.....A...  13084088
14829    19197950                                         ..................A...  19197971
14829    19967104                                         ................-.....  19967124
14829    26075743                                          ........A........A...  26075763
14829    26295490                                         ..................A...  26295511
14829    27608675                                         ............G.....A...  27608654
14829    27909559                                          ..........T.A.G..A...  27909579
14829    29164987                                         .....C............A...  29164966
14829    30545757                                          .......GT........A...  30545777
14829    34703904                                         ................C.A..T  34703925
14829    37799283                                         .......G.........AA...  37799262
14829    37857794                                          ......G........T.A...  37857814
14829    39252141                                         ..................A...  39252120
14829    39394533                                          ........T........A...  39394513
14829    52737788                                          ..........A.....AA..G  52737808
14829    887011                                           ..............T...C...  886990
14829    1157134                                          ..................A...  1157155
14829    1878359                                          ..G..........G...AA...  1878338
14829    3021091                                          ..................A...  3021112
14829    3405128                                          ...C..............A...  3405149
14829    3518139                                          ..................A.G.  3518118
14829    5329271                                          ..................A...  5329250
14829    5399942                                            ................A...  5399923
14829    5529652                                          ..................A...  5529631
14829    6802539                                          ..................A...  6802518
14829    8267586                                          ..................A...  8267565
14829    10547174                                         ...........C......A...  10547195
14829    10818615                                           ................AG..  10818634
14829    10905834                                         ..................A...  10905855
14829    12022692                                         ..................A...  12022671
14829    12314072                                         ..............A..AA...  12314093
14829    12949216                                         ..................A...  12949237
14829    13174431                                         ................A.A.C.  13174452
14829    13185866                                         ..T...............A...  13185887
14829    13214024                                         ..................A..G  13214003
14829    13394613                                         .........T........A...  13394634
14829    13831851                                         .................AA...  13831830
14829    14662579                                         .............G...CA...  14662600
14829    15492918                                         ................A.A...  15492897
14829    15979492                                         .......G........AA....  15979513
14829    16274290                                         ................C.A..T  16274269
14829    16464198                                         ..................A...  16464219
14829    18472047                                            ...............A...  18472065
14829    19886882                                         ..................A...  19886903
14829    20243953                                         ..................A...  20243974
14829    20329186                                         ..................A...  20329207
14829    20518019                                         ..............A...A...  20517998
14829    22256815                                         ..................A...  22256836
14829    22704341                                         ..................A...  22704362
14829    23290462                                         ..................A..G  23290483
14829    26046030                                         ..................AC..  26046051
14829    26287844                                         ..............A...A...  26287823
14829    26296984                                         ..................AC..  26296963
14829    26331022                                         ...........A..A...A...  26331043
14829    26364302                                         ..................A...  26364323
14829    26554133                                         ................A.A...  26554154
14829    27093739                                         ..................A...  27093760
14829    27637977                                       ..T......C...TTA....A...  27637954
14829    27671184                                         ..................A...  27671205
14829    27752493                                         ..T...............AG..  27752514
14829    27802548                                         ..................A...  27802527
14829    28121903                                         ...G..............A..T  28121924
14829    28747334                                         ..................A...  28747313
14829    28902401                                         ..................A...  28902380
14829    29434157                                         ...........A.....T....  29434136
14829    29489780                                         ..................A...  29489801
14829    29505771                                         ..................A...  29505792
14829    29704741                                         ...T.............AA...  29704762
14829    29806814                                         ..................A...  29806793
14829    30689802                                         ...........T......A...  30689781
14829    30774752                                         ............C.....A...  30774773
14829    31400332                                         ..................A...  31400311
14829    31453003                                         ..................T...  31453024
14829    34880817                                         ................A.A...  34880838
14829    35961895                                         ..............A..AA...  35961916
14829    36045696                                         ..................A...  36045717
14829    36382032                                         ..................A...  36382053
14829    36633862                                         .................AA...  36633883
14829    37210997                                         .............CA...A...  37210976
14829    37391967                                         ...C..............A...  37391946
14829    37683067                                         .........T........A...  37683046
14829    38077268                                         ...........AT.....A..T  38077289
14829    38335246                                         ..................A...  38335267
14829    39352035                                         ..................A...  39352056
14829    39723221                                         .............A....A...  39723242
14829    39807248                                         .............A..A.A...  39807227
14829    40473918                                         ..................A...  40473897
14829    41375737                                         ..................A...  41375716
14829    42714246                                         ....C...C.........A...  42714267
14829    43061249                                         ...........A....A.A...  43061270
14829    43407519                                         ...........A......A...  43407540
14829    43505544                                         ..................A...  43505523
14829    43937373                                         ............G.....A...  43937352
14829    45629049                                         ..................A...  45629070
14829    46139081                                         ..T...............A...  46139102
14829    46269500                                         ..................A...  46269479
14829    46419749                                         ................A.A..T  46419770
14829    46944314                                          ..............GA.....  46944294
14829    48693020                                         ..................A...  48693041
14829    51261577                                         ......G...........A...  51261556
14829    51275861                                         ..................A...  51275840
14829    51564719                                         ..................AG..  51564698
14829    51764482                                         ............T.....A...  51764503
14829    51798089                                         ..T...............A...  51798110
14829    51863870                                         ...........A......A...  51863891
14829    52030656                                         ................CAA...  52030635
14829    52379858                                         ..................C...  52379879
14829    53071832                                         ............G.....AG..  53071811
14829    2314105                                           ..........A......A...  2314125
14829    2740150                                           ....CC.G.......A.A...  2740170
14829    4701592                                           ........T....A...A...  4701572
14829    5882386                                           .....G..T......A.A...  5882366
14829    8808476                                          ..................A...  8808455
14829    12277440                                         ..................A...  12277419
14829    13105431                                         ..................A...  13105410
14829    15122523                                          ..........C......A...  15122503
14829    20927692                                          .........T.......A...  20927712
14829    27888721                                         ..T...............A...  27888742
14829    27991974                                          ..........C..A...A...  27991954
14829    28254835                                         ..................A...  28254856
14829    37237686                                      ............T...G....A...  37237662
14829    37498137                                            .....G.........A...  37498119
14829    37551364                                          ..........A......A...  37551384
14829    39276605                                          ........T......A.A...  39276585
14829    41775203                                         ..................A...  41775182
14829    42717747                                         ..................A...  42717726
14829    43291002                                         ..................A...  43291023
14829    43313306                                         ..................A...  43313285
14829    44404834                                          .......G.........A...  44404854
14829    46187528                                         ...C..............A...  46187507
14829    46646973                                          ..C....C.........A.C.  46646953
14829    49461979                                         ..............A...A...  49462000
14829    49888185                                         .......A..........AG..  49888206
14829    50753035                                         ..................A...  50753014
14829    53388826                                          ........G...G....A...  53388846
14829    610000                                .....GCT....-............AG..A...  609969
14829    6057513                                          .........T......A.....  6057492
14829    7045276                                           ......G..........A...  7045256
14829    9818486                                          ............G...A.A...  9818507
14829    10088282                                         ..................A...  10088303
14829    10245083                                         ......................  10245062
14829    10330027                                         ........G.......AAA...  10330048
14829    10480611                                         ..G........AT..G..A...  10480632
14829    10557592                                          ..........T..A...A...  10557612
14829    10700071                                         ...........C..A...A...  10700092
14829    10851327                             ...A..A.T....-..............---...  10851356
14829    11841029                                         ............T.....A...  11841008
14829    13880257                                         ..T...............A..T  13880278
14829    16492649                                         ................A.A...  16492628
14829    18232804                                         ..................A...  18232783
14829    18391447                                         ..T.............A.A...  18391426
14829    20572958                                         ..T...............A...  20572937
14829    23100453                                         ..............A...A..A  23100474
14829    23497885                                         ....A...........A.A...  23497906
14829    26283267                                          ........TG...A...A...  26283287
14829    26318099                                         ...............CA.A...  26318120
14829    27417061                                         ....C.............A..T  27417082
14829    27477783                                           .......T........A...  27477802
14829    27676739                                         ..T...............A...  27676760
14829    28533012                                         ............G.....A..A  28532991
14829    29846326                                         ................CAA...  29846347
14829    34982333                                           ................A...  34982314
14829    35302462                                         ......G...........A...  35302441
14829    36494647                                         ..................A...  36494668
14829    37046692                                         ..................A...  37046671
14829    37142135                                         .................AA...  37142114
14829    37864189                                         .......C...T......A...  37864210
14829    38208482                                         .................AA..T  38208503
14829    51725244                                         .................AA..T  51725265
14829    52388580                                           ....A.......A...A...  52388561
14829    52883586                                         ...C..............A...  52883607
14829    539001                                            .................A...  538981
14829    1420519                                  ..A....................TA.A...  1420548
14829    1795819                                          ..................A.T.  1795798
14829    4035361                                          ....C.............A...  4035340
14829    4723556                                          ..................A...  4723535
14829    7927331                                          .......A....G....AA...  7927310
14829    8930131                                          ..................A...  8930110
14829    9089475                                               ..A..........A...  9089459
14829    9431724                                          ..............A...A...  9431703
14829    11959902                                         ...............G..A...  11959881
14829    12217167                                         .................CA...  12217188
14829    12548846                                         ..................A..T  12548867
14829    13355773                                         ................T.A...  13355794
14829    13403649                                            ............G..A...  13403667
14829    13490215                                       ..............C....AA...  13490192
14829    15238581                                           ............A...A..T  15238600
14829    15995353                                         ..T...........A...A...  15995332
14829    18828751                                         ................A.A...  18828772
14829    20488981                                         ..................A..A  20488960
14829    21176707                                         .................TA...  21176686
14829    27857349                                         ..................A...  27857328
14829    28016746                                         ..T...............A...  28016767
14829    28047694                                         ..................A...  28047715
14829    28718709                                          .....G...........A...  28718729
14829    29575586                                         ..................AG.G  29575565
14829    31166965                                         ..................A...  31166986
14829    34335763                                         ................T.A...  34335742
14829    34951199                                         .................AA..G  34951220
14829    36136246                                         ..................A...  36136267
14829    37431177                             ...A....T....C............T...A...  37431143
                                                     \                          
                                                     |                          
                                                     A
14829    37610082                                         .................AC...  37610061
14829    37611027                                         ................A.A...  37611048
14829    38708755                                         ..................AG..  38708776
14829    39729909                                         ..................AG.T  39729930
14829    40576890                                         ................A.A...  40576911
14829    42594965                                         ..................A...  42594944
14829    42731200                                      ..T............T...A.A...  42731176
14829    46064466                                         ..................A...  46064487
14829    46110166                                         ..................A...  46110145
14829    49312801                                         ............T..G..A...  49312822
14829    49361981                                          ........T........A...  49362001
14829    51209775                                         ........GT........A...  51209796
14829    51407899                                         ................A.A...  51407920
14829    51523213                                         ...........A......A...  51523234
14829    51639217                                         ..............A...A..T  51639238
14829    51714536                                         ................A.A...  51714557
14829    51719860                                       ....A...............A...  51719837
14829    52371837                                         ..T...............A...  52371816
14829    52958929                                         ..................A...  52958950
14829    52992115                                         ..............A...A...  52992136
14829    1457731                                          ..T...............A...  1457752
14829    1868660                                          ..................A..G  1868681
14829    4834571                                          .................AC...  4834550
14829    4855077                                           ...........G...A.....  4855057
14829    6716316                                          ..................A...  6716295
14829    7110715                                           ........T.......TA...  7110695
14829    7250541                                           ...............A.A...  7250561
14829    7616353                                          ..................A...  7616374
14829    7842467                                          ................A.A...  7842488
14829    14579285                                          ....G...T........A...  14579265
14829    15403162                                         ..................A...  15403141
14829    16536966                                          .............A..T....  16536946
14829    21135481                                         .................AA...  21135502
14829    22191824                                          ..T...C.T........A...  22191844
14829    26682292                                         ...............G..A...  26682313
14829    28075896                                          .....C.GT........A...  28075876
14829    28167788                                          ........T....T...A..A  28167808
14829    28231941                                       .............TT....AA...  28231918
14829    28264296                                         .............G.G..AG..  28264275
14829    30481796                                         .....C............A...  30481775
14829    36354657                                         ..................A...  36354678
14829    40255019                                          ....A.G....G.C...A...  40254999
14829    40621715                                          ........TGA...G..A...  40621735
14829    43353668                                         ..A...........A.A.A...  43353647
14829    51976283                                          .......GT........AG..  51976303
14829    52570180                                         ..............A..TA...  52570159
14829    260039                                           ...........A......A.G.  260060
14829    812368                                           ................A.A...  812389
14829    2351968                                          ..T...............A...  2351989
14829    2749123                                          ................AAA...  2749102
14829    2770938                                             ..............AA...  2770956
14829    3595754                                          ..............A...A...  3595733
14829    4543331                                  ..A.......................A...  4543360
14829    6185438                                          ..............A.A.AC.T  6185459
14829    7926084                                          ..................A...  7926105
14829    8157590                                          ..................A...  8157611
14829    8844508                                          ..................A.G.  8844529
14829    9411890                                          ...........A.....AAG..  9411911
14829    9888274                                          .............CA...A...  9888253
14829    10428808                                         ..................A...  10428787
14829    11487856                                         ...........C......A...  11487877
14829    12885791                                         ..................A...  12885812
14829    13556566                                         ....C.............A..T  13556587
14829    15270805                                          ......C......A...A...  15270825
14829    15623135                                       ............T.....---...  15623155
14829    17351458                                         ..................A.G.  17351437
14829    18252162                                         .................AA...  18252183
14829    18971664                                         ..................A...  18971685
14829    20288318                                         ..................A...  20288297
14829    22833255                                         ...........A....A.A...  22833276
14829    22867966                                         ..................A.G.  22867987
14829    23359143                                         ..................A...  23359164
14829    23715845                                         ..................A...  23715866
14829    24291482                                         ...........A......A...  24291461
14829    24490930                                         ..................A...  24490951
14829    26217770                                         ......C...........A...  26217749
14829    27086581                                         ..T...............A...  27086602
14829    27552344                                         ............T...A.A...  27552323
14829    28167328                                         ................A.A...  28167307
14829    29030113                                         ..................A.C.  29030134
14829    29172567                                         ..A...............A...  29172546
14829    29598451                                         ..................A..T  29598472
14829    31432610                                         ....A.............A...  31432589
14829    31648751                                         .....C............A...  31648772
14829    32318517                                         ..................A...  32318538
14829    36463949                                         ...........A......A...  36463970
14829    37335971                                         .................TA...  37335950
14829    37974599                                          ..C..C.T..T....A.A...  37974579
14829    39964155                                         .................AA...  39964176
14829    41513087                                         ..A..............AA...  41513108
14829    41843037                                         ..................A...  41843058
14829    42837992                                         ..............A...A...  42838013
14829    43210652                                         ......G...........A...  43210631
14829    43750332                                             .............AA..T  43750349
14829    43755986                                         ..................A...  43755965
14829    46434902                                        ..C................A.G.  46434880
14829    46498736                                         ..................A...  46498715
14829    48117697                                         .................AA...  48117718
14829    48633676                                         ..................A...  48633655
14829    48888976                                        .......A...........A...  48888954
14829    49054644                                          ...C............CAC.G  49054664
14829    49719292                                            .............A.A...  49719310
14829    50723502                                           ..............A.A...  50723483
14829    51632649                                         ..G...........A..AA...  51632670
14829    51668448                                         ..................AG..  51668469
14829    52794771                                          ..........A.....AA...  52794751
14829    53138922                                         ..............A...A..T  53138943
14829    53325383                                         ..................A...  53325404
14829    2540929                                          ...G.............AA...  2540950
14829    7510252                                        .............A.A....A...  7510275
14829    12247932                                          .......C..A......A...  12247912
14829    12279491                                          ..G.....T......A.A...  12279471
14829    12299527                                 .....T..................A.A...  12299558
                                                          \                     
                                                          |                     
                                                         AG
14829    13404273                                         ..................A...  13404252
14829    14141841                                         ..................A..G  14141820
14829    14291792                                         ..T..A............A...  14291771
14829    15411708                                          ..........C...G.AA.G.  15411688
14829    18687777                                         ..................A..T  18687756
14829    20329463                             ......A.T.A..C......GG..T.....T...  20329430
14829    22474369                                          ........T.AG...A.A...  22474389
14829    23488993                                          ..............TAAA.C.  23489013
14829    23621456                                          ..........A...G.AA...  23621436
14829    24721783                                         ............G.A...A...  24721762
14829    26634454                                          ........T.......AA...  26634474
14829    27890485                                          ...........C.A...A...  27890465
14829    29010265                                  ....T.T.........T........A...  29010237
14829    30908346                                         ..................A..T  30908367
14829    35294417                                         ..................A...  35294438
14829    47822123                                      ....C.............T..A...  47822099
14829    50731233                                         ..................A...  50731212
14829    51307537                                           ..............A.A...  51307556
14829    52630398                                         .........T.T......-...  52630378
14829    12310501                                   ......-.................A...  12310527
14829    13332416                                         ...G............A.A...  13332437
14829    19135973                                          .................A...  19135953
14829    31348148                                   ......-.................A...  31348174
14829    11294527                                         ..................A...  11294548
14829    45756876                                           ..........T....TA...  45756857
14829    2430881                                          ...........A......A...  2430860
14829    11938061                                          .................A...  11938041
14829    26348483                                          .................A...  26348503
14829    28942487                                         ......................  28942508
14829    37457533                                         .........T........A...  37457554
14829    16252503                                          .................A...  16252523
14829    18682555                                          .................A...  18682535
14829    21378328                                         ..................A...  21378307
14829    29660158                                          .....G...........A...  29660178
14829    30590961                                          .................A...  30590941
14829    37326298                                          .................A...  37326318
14829    42234009                                          .................A...  42233989
14829    42659787                                          .................A...  42659807
14829    46658565                                          .................A...  46658585
14829    47690296                                          .................A...  47690316
14829    8512300                                           .................A...  8512320
14829    10842465                                         ................A.A...  10842444
14829    21399212                                   ......-.................A.GT  21399186
14829    26402467                                          .................A...  26402487
14829    28943496                                         ..................A...  28943475
14829    31589351                                         ..................A...  31589330
14829    34474371                                         ....C..G..........A...  34474392
14829    36024221                                         ................A.A...  36024242
14829    37164765                                         ..................A...  37164744
14829    37444639                                         ...C..............A...  37444618
14829    37664406                                         ..................A...  37664427
14829    42046357                                         ..................A...  42046336
14829    50179413                                         ...G..................  50179392
14829    52412494                                 ...C....-.................A...  52412522
14829    1646652                                           .................A...  1646632
14829    8927128                                           .................A...  8927108
14829    12010042                                          .................A...  12010022
14829    26988252                                          .................A.G.  26988232
14829    27097326                                          .....G...........A...  27097306
14829    30203492                                          .................A..A  30203512
14829    33414807                                          .................A...  33414827
14829    36073281                                          ................AA...  36073261
14829    37120914                                         ..............A.A.A...  37120893
14829    44078937                                          ...............A.A...  44078917
14829    46397384                                         ..................A...  46397363
14829    52975578                                          .................A...  52975558
14829    53153885                                            ...............A...  53153903
14829    15371024                                          .................A...  15371004
14829    23878367                                         ..................A...  23878388
14829    27666230                                         ..................A...  27666251
14829    35628635                                         ..................A...  35628614
14829    44055859                                         ..................A...  44055838
14829    1944548                                          ........G.........A...  1944569
14829    14311044                                         .................AA...  14311065
14829    15238118                                         ................A.A..T  15238097
14829    15343611                                          .................A...  15343631
14829    19099614                                         ..................A...  19099593
14829    21607099                                         .................TA...  21607078
14829    25747892                                          .................A...  25747872
14829    26317749                                         ..................A...  26317770
14829    26665191                                         .........G........A.G.  26665170
14829    28019621                                         ..................A...  28019600
14829    28899922                                         .........T........A...  28899901
14829    30566335                                             ..............A..T  30566352
14829    32676824                                         ................A.A...  32676803
14829    35870059                                          .................A...  35870039
14829    37527130                                            ...............A...  37527112
14829    40411242                                          .................A...  40411222
14829    42016320                                          .................A...  42016300
14829    44019125                                          .....................  44019105
14829    44971352                                         ........G.........A...  44971373
14829    45900398                                           ..............-.....  45900380
14829    47620453                                         ...........C......A...  47620432
14829    48438737                                         ..................A...  48438758
14829    52037835                                         ..................A...  52037856
14829    342494                                           ..............A...A...  342473
14829    1654635                                           .................A...  1654615
14829    2001911                                           ......A........A.A...  2001931
14829    2514968                                          ................-.....  2514948
14829    10631768                                          .................A...  10631748
14829    14777270                                          ...C.............A...  14777290
14829    22603667                                          .................A...  22603647
14829    29826131                                          .................A...  29826151
14829    30311099                                          .................A...  30311119
14829    31185935                                           .........A.....A....  31185916
14829    36237424                                          .................A..T  36237404
14829    38100208                                         ..............A...A...  38100187
14829    41795345                                          .................A..T  41795365
14829    41800592                                          .................A..G  41800572
14829    43480248                                          ...............-.....  43480267
14829    47971982                                          ...............A.A...  47972002
14829    48169215                                          .................A..A  48169235
14829    48421551                                          .............A...A...  48421531
14829    53416799                                          .................A...  53416779
14829    2138837                                          ...............G..A...  2138816
14829    2486474                                        ....-.........T.....A...  2486452
14829    8789179                                          ..................A...  8789158
14829    9707085                                              ..............C.GT  9707068
14829    9871190                                          ................A.A...  9871169
14829    12000903                                         ..................A...  12000882
14829    13769625                                        ..C.........T...G.AA...  13769603
14829    15236264                                         ..................A...  15236243
14829    18276031                                         ................A.A...  18276010
14829    21163731                                          .................A...  21163751
14829    24186625                                         .................CA...  24186604
14829    26809920                                         ..................A...  26809899
14829    27157651                                         ..T...............A...  27157630
14829    27537569                                         ..................A...  27537590
14829    31016984                                         ..................A...  31017005
14829    31855544                                         .................AA...  31855523
14829    31962024                                         ...G.............AA...  31962045
14829    32137381                                         ....A.............A...  32137402
14829    38926052                            .....C....T....................A...  38926091
                                                          \                     
                                                          |                     
                                                      TCCAG
14829    40283097                                         ................A.A...  40283076
14829    48888039                                         .....C............A...  48888018
14829    51743576                                         ..................A...  51743597
14829    52819064                                         .....C.....A.....AA...  52819043
14829    53357019                                         ............T.....AG..  53357040
14829    781929                                            .............A...A...  781949
14829    4006202                                           .................A...  4006182
14829    4802682                                          ..T........T..A.C.A...  4802661
14829    5878885                                           .....C...........A...  5878865
14829    6245069                                           .................A...  6245089
14829    6522632                                           .................A...  6522652
14829    7471662                                           .................A...  7471682
14829    7657791                                          ................A.A...  7657770
14829    8685636                                          ..............A..CA...  8685657
14829    8869888                                           .................A...  8869908
14829    11220677                                         ..................A...  11220698
14829    14609708                                          ............A....AC..  14609728
14829    15819197                                          .................A..T  15819177
14829    18393899                                          .................A...  18393879
14829    20386261                                          ............A....A...  20386241
14829    30510494                                          .................A...  30510514
14829    30756877                                          ..C..............A...  30756897
14829    35897102                                          .............A...A...  35897082
14829    36407524                                          .................A...  36407504
14829    37041039                                         ..................T..G  37041060
14829    38879025                                         ..................A...  38879004
14829    41432185                                          ...............A.A...  41432165
14829    43466425                                          .................A..T  43466405
14829    44178950                                          ..............G..A...  44178930
14829    50408171                                        ...T...........A...A...  50408193
14829    51420503                                         ....C.............A...  51420482
14829    51924231                                          .................T..T  51924211
14829    52797046                                         ................-.....  52797026
14829    53405381                                          .................A...  53405361
14829    13816555                                          .................A...  13816535
14829    18420319                                         ..T......T....A.A.A...  18420340
14829    20071737                                          .................A..A  20071717
14829    23256873                                         ..A.............ACA...  23256894
14829    37707114                                         ................T.A...  37707135
14829    42766088                                          ...............A.A...  42766108
14829    45572931                                         ..............C...A...  45572910
14829    53198698                                          .................A...  53198718
14829    2436229                                         ......A......T.....A...  2436207
14829    3848916                                          ...........A......A...  3848895
14829    8817773                                         ............A......A...  8817795
14829    10051444                                         ............T.....A...  10051423
14829    10829809                                         ..................A...  10829830
14829    14014077                                         ..............T...A...  14014056
14829    17384528                                          ..........A..A...-...  17384509
14829    19314172                                         ..................A...  19314151
14829    20425947                                          .............A...C...  20425967
14829    20712710                                         ...T..............A...  20712731
14829    20825361                                         ..T...........A...A..T  20825340
14829    24439148                                         ..................A...  24439127
14829    27567412                                         .............C....A...  27567391
14829    31456145                                          .................A...  31456165
14829    33617876                                          ...C.............A...  33617896
14829    33683545                                          .................A...  33683525
14829    33929597                                         .................AAG..  33929618
14829    36032874                                          .................A...  36032894
14829    39625209                                         ................-.....  39625229
14829    39822267                                         ..................A...  39822246
14829    43087409                                          .........CA..A.A.A...  43087429
14829    46192576                                          ..T..............ATT.  46192596
14829    49153226                                         ..................A...  49153205
14829    51679979                                         ..................A...  51679958
14829    7961491                                           ............GA.A.A...  7961511
14829    10861954                                          .................A.C.  10861934
14829    10875684                                           ............A...A...  10875703
14829    12303118                                          ...............T.A...  12303138
14829    14285131                                          .................A...  14285111
14829    18219367                                          ...............A.A..T  18219387
14829    18879401                                           .....C......A...A..A  18879420
14829    23418552                                          ...............A.A..A  23418572
14829    26166535                                          .............T.A.A...  26166515
14829    27348259                                          .................A..T  27348279
14829    31674988                                          ............G....A...  31674968
14829    32115054                                          .....A...........A...  32115074
14829    37483796                                          ...C.C...........A...  37483776
14829    38248436                                          .............A...A..T  38248456
14829    38436115                                         .......C..T.......A...  38436094
14829    38561293                                          .........G...A...A...  38561313
14829    39015740                                          ...........G.....A...  39015760
14829    40802989                                 ......G.-................AA...  40803017
14829    41794457                                          ............A....AG..  41794437
14829    44369462                                          .................A...  44369482
14829    45029006                                          .................A...  45029026
14829    49313052                                          ...........G..G..A...  49313032
14829    51294759                                          .................A...  51294779
14829    1136350                                          ............C.....A..T  1136329
14829    1328311                                          ..................A.G.  1328290
14829    1824063                                            .........A......A...  1824082
14829    12547073                                         ..............T.A.A...  12547094
14829    13346088                                          .................A...  13346108
14829    13467001                                         ..T...............A...  13467022
14829    18870883                                        ......C............A...  18870861
14829    20281633                                          ................AAT.T  20281653
14829    21225736                                         ...C..............A...  21225715
14829    29218852                                         ................A.A...  29218831
14829    29276742                                           .....G..........A...  29276723
14829    34854129                                         ..T.......T.C.....A...  34854108
14829    36994078                                         .......C.....G....A..T  36994057
14829    37130152                                           .......T.A......A...  37130171
14829    37537884                                         .............C...AA...  37537863
14829    39138895                                         ..T...............A...  39138874
14829    39676568                                         ...........A.....A-...  39676548
14829    44974876                                         ...........T.....AA...  44974897
14829    45219343                                         ............G.....A...  45219322
14829    52061589                                         .............C....A..T  52061568
14829    938761                                            ...............AAA..T  938781
14829    1310417                                           ...............A.A...  1310397
14829    1813367                                           ............A....A...  1813387
14829    4120625                                           .................A...  4120605
14829    8026040                                          ..................A...  8026019
14829    8285299                                           ............G....A...  8285279
14829    9010747                           ..T........T............T..T...A.A...  9010784
                                                     \                          
                                                     |                          
                                                     A
14829    11695568                                        ...............A.A.A...  11695545
                                                                        \       
                                                                        |       
                                                                        A
14829    12017093                                   ....G..-................A..T  12017067
14829    13326819                                 ..A..G.A..................A...  13326848
14829    17506190                                          .................A...  17506170
14829    28770194                                          ................AA..T  28770214
14829    29544281                                          ..T..............A...  29544261
14829    29968850                                        ..C..............A.A..G  29968872
14829    36792125                                          .............A...A..T  36792105
14829    38365295                                      ...................-A....  38365272
14829    38632668                                                 ..........A...  38632655
14829    43419114                                           ................A.G.  43419095
14829    48932921                                         .........T.C......A..T  48932942
14829    49591238                                          ...............A.A...  49591218
14829    53199452                                         ...........C......A...  53199473
14829    36837883                             ......---.....................A...  36837913
14829    7593967                                           .................A...  7593987
14829    24409280                                          .................A...  24409260
14829    49415579                                          .................A...  49415599
14829    3983715                                           .................A...  3983735
14829    18010232                                          .................A...  18010252
14829    24391041                                           ................A...  24391022
14829    28237300                                            .......T.......A...  28237318
14829    9996029                                           ..........A......A...  9996009
14829    13603241                                      ....C................A...  13603217
14829    16803666                                         .........T....A...-...  16803686
14829    30913758                                           ................A...  30913739
14829    36516579                                           .............G..A...  36516598
14829    27027791                                            ......T........A...  27027773
14829    37739039                                            ....G..........A...  37739021
14829    41101359                                              ......A......A...  41101375
14829    49444849                                 .....CA...............C.-.....  49444877
14829    53273496                                       ....-.........T.....A...  53273518
14829    53441826                                            ...............-...  53441843
14829    2068547                                              ..............A...  2068564
14829    3099525                                                   .......A.A...  3099513
14829    5414804                                           .................A...  5414784
14829    9055530                                           .................A...  9055510
14829    10936728                                          .................A...  10936708
14829    14515314                                          ................CA...  14515294
14829    18800964                                          .................A...  18800944
14829    29458222                              ..T...C....T.-.C.............A.G.  29458253
14829    29592009                                           ..............A.A..T  29592028
14829    41975623                                 ...C....-.................A...  41975595
14829    49243126                                          ...............A.A...  49243146
14829    53073917                                          ..............G..A...  53073937
14829    1671251                                          ...........A......-..T  1671231
14829    8824890                              .....C...C........G...........A...  8824854
                                                           \                    
                                                           |                    
                                                         AGT
14829    10312914                                         .............A....A...  10312935
14829    13403406                                           ................A...  13403425
14829    16527854                                         ................-....T  16527874
14829    24983001                                         ................-.....  24983021
14829    30634862                                                ...........A...  30634876
14829    33419147                                          .................A...  33419127
14829    34576284                                          .................A...  34576304
14829    35118535                                           ..A.............A...  35118554
14829    42626654                                           ...............AA...  42626635
14829    44584239                                          .................A...  44584259
14829    581478                                            .................A...  581458
14829    3659129                                          .........T....A...-...  3659109
14829    5870605                                             ...............A...  5870623
14829    7418054                                           ...........G.A...A...  7418034
14829    23115427                                            ...............A..T  23115445
14829    26096342                                          ........T..G....AA...  26096322
14829    27581878                                   ......-..T..............A...  27581852
14829    30087969                                         ....C.............A...  30087948
14829    30791954                                          ..........T......A...  30791934
14829    40858669                                          ......C....C....AA...  40858689
14829    43766897                                            ......T........A...  43766879
14829    49349976                                          .....C....C..A.A.-...  49349957
14829    3652958                                         ...T......TT.....T.A...  3652980
14829    7733170                                       ....G................A...  7733146
14829    11431667                                          .................A...  11431647
14829    15673399                                           ................A...  15673418
14829    20416207                                             ..............A...  20416190
14829    24223182                                           ..............A.A...  24223201
14829    25246265                                         ...........A....-.....  25246245
14829    26047798                                         .........T..G.....-...  26047818
14829    26363309                                         ........-.........A...  26363289
14829    30480743                                             ..............A...  30480760
14829    34991167                                         ................-.....  34991187
14829    38057607                                           ......G...T.....A...  38057588
14829    47832465                                          .................A...  47832485
14829    49356569                                           ..............A.A...  49356588
14829    9945582                                       ....C...............AA...  9945558
14829    11043812                                      ............G........A..T  11043836
14829    13381629                                          ............G....-...  13381648
14829    23366232                                            ..........G.G..A...  23366250
14829    25144766                                             .....T....A...A...  25144783
14829    37887587                                         ...........T......A...  37887566
14829    39108291                                            ........A.....CA...  39108273
14829    48653955                                      ...T.................A...  48653931
14829    3516215                                          ....C.C..........A-...  3516235
14829    12166623                                          ...............C.A...  12166603
14829    13052756                                           ...............AA...  13052737
14829    13953513                                        .............T.A...A..G  13953491
14829    16542992                                          ............A..----..  16542976
14829    23202563                                          ..T..C...........A..T  23202583
14829    26565306                                           ......G...T.........  26565287
14829    28863036                                           ...........A....A..T  28863055
14829    29521598                                            ...G..T........A...  29521616
14829    30619194                                          ........G........A...  30619214
14829    33641759                                             ............A.A...  33641742
14829    35151126                                           ..........G.A...A...  35151107
14829    36734674                                             ............A.A...  36734691
14829    42317208                                      .....................A...  42317232
14829    43365708                                              .........A...AC..  43365692
14829    44800393                                           .......A........-...  44800375
14829    45392299                                 .....CAG................-.....  45392271
14829    52051757                                         ..................A...  52051778
14829    52357595                                          ......C.....GA...A...  52357615
14829    221564                                        .....................A...  221540
14829    3433380                                        ...C....................  3433357
14829    7832990                                          .......C...A......A...  7833013
                                                                  \             
                                                                  |             
                                                                 CA
14829    12187700                                            .....C.........A...  12187718
14829    23896652                                         .........A........A...  23896631
14829    28919161                                         ....C...........-.....  28919141
14829    29590102                                         .......C.T.C..T...-...  29590122
14829    32534684                                         .........T......T.-...  32534664
14829    32938841                                         ..............A...A...  32938820
14829    33984613                                         ...........A....-.....  33984593
14829    34303396                                             ..............A..T  34303379
14829    38600451                                         ..............-.A.....  38600431
14829    38647910                                         .......G...C......A...  38647931
14829    46916634                                            ......T.......A-...  46916617
14829    2072108                                             ...............A..T  2072090
14829    6372302                                           ................AA...  6372282
14829    6380574                                             ........C.C....A...  6380592
14829    8030924                                              ............A.-...  8030940
14829    8614217                                           ...............-.....  8614198
14829    12413879                                           .......T.A......A.GT  12413898
14829    14229593                                           ................A...  14229574
14829    16071795                                          ........T...CA...A..T  16071815
14829    18748454                                         ...........C..T...A...  18748433
14829    23981048                                                      .....A..T  23981040
14829    26542137                                            .......G......AA...  26542119
14829    27574238                                          .....G.......A.A.A..T  27574218
14829    29406550                                         .........T....A..A-...  29406570
14829    30833829                                          ...............-.A...  30833848
14829    34397737                                          ................CA...  34397757
14829    39365968                                          .................A..G  39365948
14829    13879982                                         ..................A...  13880004
                                                                  \             
                                                                  |             
                                                                  T
14829    50802724                                         ..................A...  50802702
                                                                  \             
                                                                  |             
                                                                  T
14829    39698550                                         ................-.....  39698570
14829    42467528                                         ................-.....  42467548
14829    50289685                                     .....C................A...  50289711
                                                                  \             
                                                                  |             
                                                                  T
14829    15685681                                      ............T........A...  15685657
14829    27244706                                   ....G..-................A...  27244732
14829    37376384                                              .............A...  37376368
14829    53142710                                          .................A...  53142730
14829    24048323                                             ..............A...  24048340
14829    29560973                                             ..............A...  29560990
14829    31151669                                             ..............A...  31151652
14829    31753505                                             ..............C...  31753488
14829    34657672                                  ....C.T....C....T........-...  34657699
14829    35471634                                             ..............A...  35471617
14829    37752284                                             ..............A...  37752267
14829    38195309                                             ..............A...  38195326
14829    46913739                                             .............AA...  46913756
14829    51008228                                         .................C-..T  51008248
14829    7685209                                             ..........-....A..T  7685226
14829    8369115                                          ................-.....  8369095
14829    10838860                                         ..................A...  10838881
14829    14684496                                         .......-..........C...  14684476
14829    19420753                                         .............G....A...  19420732
14829    22840966                                         ..............-.A.....  22840946
14829    29860769                                            .............A.A...  29860787
14829    29937744                                         .................AA...  29937723
14829    36355198                                         ................-.....  36355178
14829    51206448                                         ...G..............A...  51206469
14829    52027594                                         ................-.....  52027614
14829    1786378                                         .................-.T...  1786399
14829    2949396                                          ........-.........A...  2949416
14829    7527567                                         ..C..............A.A...  7527545
14829    8817216                                             ...............A...  8817234
14829    11044892                                            ...............A...  11044874
14829    19999400                                          ...............-.....  19999381
14829    32491617                                            ...............A...  32491635
14829    34101468                                         ...........A......-...  34101448
14829    53190576                                         ..............A...A...  53190597
14829    3702113                                   ....C.T..................A...  3702142
                                                             \                  
                                                             |                  
                                                             C
14829    4707171                                              ..G..T........A...  4707188
14829    8526590                                           ..C..C.C.........-...  8526571
14829    14347643                                           ..............-.....  14347661
14829    15808903                                         ................-.....  15808883
14829    17708183                                         ................-.....  17708163
14829    20333590                                         ..................A...  20333611
14829    28941358                                             ..............A...  28941341
14829    33317201                                         ...........T..A.A.A...  33317180
14829    40003487                                         ................-.....  40003507
14829    40180924                                             ..............A...  40180941
14829    44956776                                         ................-.....  44956756
14829    48057543                                 .....CAG................-....T  48057515
14829    215206                                                .............A.T.  215190
14829    1818269                                  .....CAG..................-...  1818241
14829    3477608                                           .................A.G.  3477628
14829    10842756                                         ..................AC..  10842777
14829    22465356                                         ......G.....T.A...-...  22465376
14829    28641864                                              .............A...  28641848
14829    42255718                                           ......G..AT.....A...  42255699
14829    52389085                                          ...............-.....  52389066
14829    53009706                                          ...........G..G..A.G.  53009726
14829    13906500                                          .........CAG.A...A...  13906479
                                                                             \  
                                                                             |  
                                                                             C
14829    13911045                                          .................A..A  13911065
14829    20854875                                             ..............A...  20854858
14829    26504131                                           ..............-.A...  26504113
14829    29167196                                             .....TG.......A...  29167213
14829    31196768                                             ........G.....A...  31196785
14829    37440347                                             .........GA...A...  37440330
14829    42160425                                         .................AA...  42160447
                                                                  \             
                                                                  |             
                                                                  T
14829    42589922                                             ....C.........AC..  42589905
14829    42781735                                             .......A.G....T...  42781752
14829    50137366                                             ..........A...A...  50137383
14829    52366989                                       ...C................A...  52366966
14829    52931147                                             ..............A...  52931130
14829    2738814                                          .................AA...  2738793
14829    3500548                                          ................-.A...  3500528
14829    8077185                                          ................-.T...  8077205
14829    8352318                                             ...........A.T.A...  8352300
14829    15577219                                         ................-.A...  15577239
14829    16106878                                         ................-.....  16106898
14829    28463325                                         ................-A....  28463345
14829    30626582                                         ..................A...  30626561
14829    34247702                                         ..............A...A...  34247681
14829    35043416                                        ............T......A...  35043394
14829    36728746                                         ................-.....  36728766
14829    37618632                                         ...........A....A.A...  37618653
14829    47248304                                         ..................A...  47248283
14829    404890                                            ......A...C.....TA...  404870
14829    418729                                           ...........A......A...  418707
                                                                               \
                                                                               |
                                                                               C
14829    846094                                                 ............A...  846109
14829    7955599                                             .........G.-...A...  7955582
14829    8768736                                                ............A.C.  8768721
14829    10629277                                          ....C............A...  10629257
14829    12805244                                               ............A...  12805229
14829    19535470                                         .....................T  19535449
14829    23343145                                            ...........A...A...  23343127
14829    24656166                                             ..............AG..  24656149
14829    39654308                                            ...........A...A...  39654290
14829    43899530                                         ..T...............A...  43899508
                                                                 \              
                                                                 |              
                                                                 G
14829    50754527                                            ...............A...  50754545
14829    8439359                                           .................-...  8439340
14829    52336181                                         .........T........-...  52336201
14829    12031104                                         ..................-...  12031084
14829    25057057                                         ....................-.  25057077
14829    39066351                                         ..................-.C.  39066371
14829    3396363                                           .................-...  3396382
14829    21722788                                          .....C...........-...  21722807
14829    51001061                                 .....T....................-..T  51001031
                                                          \                     
                                                          |                     
                                                         AG
14829    12351975                                         .........T........-...  12351995
14829    15640113                                         ..................-...  15640133
14829    31847018                                         ..................T.-.  31846998
14829    36540816                                         ..............A...-...  36540836
14829    37760729                                       ............G..G....A...  37760706
14829    39616240                                         .......-..........A...  39616220
14829    10275890                                       ...C................-...  10275868
14829    27020141                                              .......G........T  27020157
14829    27723641                                          .................-...  27723660
14829    29771793                                               ............A...  29771778
14829    3999378                                            ................-...  3999360
14829    12215566                                               .........T..A...  12215551
14829    20244887                                         .............C..A.A...  20244865
                                                                  \             
                                                                  |             
                                                                  T
14829    26255058                                 .....TAG.........T........-...  26255030
14829    36922905                                         .................AA...  36922883
                                                               \                
                                                               |                
                                                               G
14829    5549647                                          .........T.C....T.-...  5549627
14829    11284939                                         ................A.-...  11284959
14829    14623514                                         .......C..........-...  14623494
14829    15511703                                         ..................A..A  15511682
14829    29346927                                         .......A..........-...  29346947
14829    30420724                             .........T...........T...A....-..G  30420761
                                                          \                     
                                                          |                     
                                                      TCTAG
14829    31695271                                             ..............A...  31695288
14829    35390188                                         .....C...........A-...  35390208
14829    36815207                                                ...........A...  36815193
14829    41221281                                         .........T.A......-...  41221301
14829    49688190                                         ............G.....-..T  49688210
14829    51187774                                         ..T.....G...G.....A...  51187753
14829    3793026                                           .............C.A.-...  3793045
14829    34899288                                         .........TG.......-...  34899267
                                                                  \             
                                                                  |             
                                                                  T
14829    49483540                                         ..................A...  49483518
                                                                  \             
                                                                  |             
                                                                  T
14829    51282345                                        ...................A...  51282323
14829    1182963                                          ..............------..  1182978
14829    1722534                               ..T.....CAG.................T.-.T  1722503
14829    8274600                                          ..........T.......-..T  8274580
14829    15977596                                         .........TG.......-...  15977616
14829    17816206                                         ............T....A-...  17816226
14829    24178026                                         ......G....A......-...  24178046
14829    26588601                           .....A..A.T....-................A...  26588567
14829    28772954                                            ...............A...  28772972
14829    31609334                                         ........GT.A......-...  31609314
14829    35780967                                         ..............A.AAA...  35780989
                                                                          \     
                                                                          |     
                                                                          T
14829    35972920                                         .............A..A.A...  35972899
14829    46333254                                         .......C.T........-...  46333234
14829    1574071                                           .............A...C.-.  1574090
14829    8085547                                  ..C..C.G.......-..........A...  8085575
14829    9631716                                          ...G.....--......AA...  9631735
14829    13811336                                         ...G............-.....  13811316
14829    18053158                                       ....T...............-...  18053180
14829    20162537                                         ..................AG..  20162516
14829    21473763                               ....A.T....C......-.........A...  21473793
14829    22000327                                              ...........A.A...  22000343
14829    22750584                                       ....-...........A...A...  22750606
14829    22981372                                          .......GT........-...  22981391
14829    37401524                                          .................-...  37401505
14829    39792407                                        ...............A...A...  39792430
                                                                  \             
                                                                  |             
                                                                  T
14829    40462992                                                   ........A...  40463003
14829    44032680                                         ..T.............A.-...  44032700
14829    49555859                          ..T...A..A.T....C....G-....C.....A...  49555824
14829    51230318                                         ................-.....  51230338
14829    1179071                                        ....................A...  1179094
14829    3898834                                                   .....A...A...  3898846
14829    12126163                                             ........G.....-...  12126147
14829    18344828                                 ......C............T......-.TG  18344798
                                                          \                     
                                                          |                     
                                                         AG
14829    22038933                                         ................-CA...  22038913
14829    22424296                                           .........A......-...  22424314
14829    42830064                                 .....CAG..T..........G....-..T  42830092
14829    44973161                                 .....CAG.........T-.......-...  44973188
14829    50659660                                            ...............AT..  50659678
14829    51129519                                         .........G........A...  51129541
                                                                  \             
                                                                  |             
                                                                  T
14829    1897279                                          ..T....C.........A-...  1897259
14829    2107562                                          .........T........-..T  2107542
14829    3983447                                       ............T........A...  3983471
14829    5583313                                             ..............A-...  5583296
14829    5772511                                             ...............A...  5772529
14829    7831148                                          .........G..G.....-...  7831128
14829    8273207                                               .....T.......-...  8273222
14829    15202337                                         .......C-.....A...A...  15202357
14829    24771521                                 .....CAG...............GA.A...  24771491
                                                                  \             
                                                                  |             
                                                                  T
14829    32229771                                         .......C...A.....AA...  32229750
14829    36174478                                         .......A..........-...  36174458
14829    39359423                                          ...............A.A.--  39359441
14829    41470200                                            .............A.-...  41470217
14829    41814160                                              .............A..T  41814176
14829    42129863                                            .........G...A.-...  42129846
14829    51562039                                         ..G......T....A...-...  51562019
14829    53307015                                              .........A...A...  53307031
14829    4623577                                          .......G........A.A..A  4623556
14829    6098970                                          ..T...............-.G.  6098990
14829    7779576                                           ........TG.C.....-...  7779595
14829    8943106                                           ............A...A-...  8943125
14829    17589254                                                 .....C....A...  17589267
14829    18115105                                 .....CAG................-A....  18115133
14829    28749498                                           ............A..AA...  28749479
14829    30429621                                         ..........C.......A.T.  30429642
14829    33958515                                          ...........-.....A...  33958496
14829    36123619                                               ......T....AA...  36123604
14829    36149295                                          ...........G.....-...  36149276
14829    37770991                                         ...........A......A...  37771013
                                                                  \             
                                                                  |             
                                                                  T
14829    45176350                                          ..C..C...........-...  45176369
14829    52259200                                         ..................A...  52259221
14829    37488213                                         ..................A...  37488191
                                                                  \             
                                                                  |             
                                                                  T
14829    1057516                                       .....................A...  1057540
14829    30690784                                         ..................A...  30690763
14829    39306025                                         .......-..........A...  39306005
14829    29442013                                         ..................A...  29441992
14829    37658199                                         ..................-...  37658219
14829    16240903                                         ...........T..A...-...  16240923
14829    36184546                                         ..................A...  36184568
                                                                  \             
                                                                  |             
                                                                  T
14829    36888925                                         ..................A...  36888904
14829    39488604                                         ............T.A...-...  39488624
14829    52377630                                         ..................A...  52377609
14829    53005167                                         ..................-...  53005147
14829    10338606                                         ................-.....  10338586
14829    13922617                                          .................A...  13922637
14829    25679577                                          .................A...  25679557
14829    26198976                                         ................-.....  26198956
14829    30460109                                         ................-.....  30460129
14829    30932445                                         .......-..........A...  30932425
14829    34048936                                         ..................A...  34048915
14829    361711                                            ...............-A....  361730
14829    12086466                                         ..................T...  12086488
                                                                  \             
                                                                  |             
                                                                  T
14829    15217731                                          .............A...A...  15217751
14829    15582354                                      ....C...........G....A...  15582378
14829    15741621                                          .................A...  15741641
14829    32964038                                          .................A...  32964018
14829    36555422                                         ............C.A...A...  36555443
14829    45149049                                         ................-.....  45149069
14829    1407774                                           ..............T..A...  1407754
14829    2436750                                           ...............-.....  2436769
14829    13863820                                         ..............A...-...  13863840
14829    15977826                                         ...............G..A...  15977847
14829    24432053                                               ............A...  24432068
14829    27918817                                         ..................A...  27918796
14829    32139761                                           ..........C.A...A..-  32139743
14829    36283945                                      ...A...............A.A...  36283921
14829    39505564                                             ..........A.A.A...  39505581
14829    44870145                                         .........T......A.A...  44870166
14829    48807054                                          .....G.........-.....  48807073
14829    5295678                                          .................AA...  5295657
14829    11924303                                         ..................A...  11924282
14829    28331213                                         ............G.....A...  28331234
14829    35364791                                         ..................A...  35364770
14829    40337112                                        ...T..............AA...  40337134
14829    43795233                                         ................-.....  43795213
14829    2199448                                           .................-...  2199429
14829    3725071                                         ...A...............A...  3725049
14829    4815564                                         ............C.....A.G..  4815586
14829    12081626                                         ..................A..T  12081647
14829    28234663                                                     ......A...  28234654
14829    28875739                                             .............A-...  28875723
14829    30562233                                         ..................A..A  30562212
14829    32231355                                             .................A  32231338
14829    40887201                                         .................TA...  40887222
14829    44016163                                         ................---...  44016181
14829    48115428                                         ..............A...-.G.  48115448
14829    50778557                                          .................A...  50778577
14829    2164112                                                 .......A...A..A  2164126
14829    3770451                                            ...........AT...A..T  3770432
14829    4786420                                            .....C.T........-...  4786438
14829    18305250                                             ..............C.G.  18305233
14829    19256369                                          ...............-.....  19256388
14829    22116877                                       ...C...............AA...  22116854
14829    35620379                                       ..T........T....A.----..  35620360
14829    45520259                                        .................-A....  45520280
14829    50433560                                         .......C..........C..-  50433580
14829    51011056                                         .........T........-..T  51011076
14829    53362400                                         ........GT......A.-...  53362380
14829    32355106                                         ..................A...  32355085
14829    7891343                                  ......G.-...............-.....  7891316
14829    27612637                                         .........T........-...  27612657
14829    51638639                                 ..C..C.A................---..T  51638613
14829    29690279                                         ................-.....  29690259
14829    49157651                                         ................-....T  49157671
14829    14944568                                         ...G..............-...  14944548
14829    15165134                                         ..................A...  15165113
14829    43607910                                         ............T.....A...  43607889
14829    6296131                                           .......GT....A...-...  6296112
14829    25101935                                         ................-A....  25101955
14829    31199441                                         ..................C...  31199462
14829    32261941                                         .............A..-.....  32261921
14829    46192247                                         ................-...G.  46192267
14829    21084904                                          ........-.......A....  21084923
14829    30464184                                        ...................A...  30464162
14829    34234720                                         ..................A...  34234742
                                                                  \             
                                                                  |             
                                                                  T
14829    51229833                                         ...........C.G....-...  51229853
14829    18437748                             ........T....CT.............-AA..T  18437780
14829    33983118                                         ..................A...  33983097
14829    37618765                                             ............A.A...  37618782
14829    12162172                                          .......C...-.....A...  12162191
14829    30528403                                 .....TAG.......C.........T-...  30528431
14829    31196263                                                .......A.A.A...  31196277
14829    39487798                                         .........T.....G..A...  39487777
14829    42822641                                         ................T.A...  42822620
14829    45610730                                 ..A.....TG..........T....A..-.  45610702
14829    28191089                                          .................A..G  28191068
                                                                        \       
                                                                        |       
                                                                        T
14829    10842199                                      ..................TA.A...  10842175
14829    42596936                                          ....C.A..........-...  42596917
14829    21039507                                         ..................A..-  21039527
14829    31371879                                         ................-.....  31371859
14829    52643250                                          ...............-.....  52643269
14829    35337719                                 .....CAG................A.-...  35337747
14829    53186883                                       ....................A.G.  53186906
14829    2726415                                           .....G.....C.....A...  2726395
14829    45368266                                         ..................-..T  45368245
                                                                  \             
                                                                  |             
                                                                  T
14829    1502414                                         ..................AA...  1502392
14829    20426793                                     .....C...G..C.CC......A...  20426819
                                                                       \        
                                                                       |        
                                                                       G
14829    38286886                                         ................-.....  38286906
14829    52146102                                            ...............A...  52146084
14829    1476927                                       ....C.T.A............-...  1476904
14829    8799453                                           .........G...A...-...  8799472
14829    3907637                                  ..C..C.G..........C.......-...  3907609
14829    31124850                                         ................-...G.  31124870
14829    38465518                                 ..A.....TC................A...  38465488
                                                                            \   
                                                                            |   
                                                                            A
14829    17642504                                 .....TAG................-.....  17642476
14829    18672629                                         ................-....T  18672649
14829    14517494                                         ...........AGAA.......  14517472
                                                                               \
                                                                               |
                                                                               A
14829    19157478                                         ................T.-...  19157458
14829    31577819                                            ........T......A...  31577837
14829    10745942                                             ..............A...  10745959
14829    39441350                                 ..C..T.G..........T.....T.-...  39441378
14829    12949482                                               ............A...  12949497
14829    16324576                                         .........T........-...  16324596
14829    29505527                                          ........T...A.-..A...  29505508
14829    39308018                                             ............A.A...  39308035
14829    40048661                                 ..C...AG.........T....A..--...  40048688
14829    34848655                                         .........T.......A-...  34848675
14829    45658224                                         ...........A.....C-...  45658204
14829    30440984                                          ...............A.-...  30441003
14829    45318715                                             ..............-...  45318731
14829    8700199                                           .................-...  8700180
14829    15372683                                          .............A...-...  15372664
14829    20621453                                          ..............T..C.-.  20621472
14829    20862055                                             ...A........T.-...  20862071
14829    28521043                                 .....CAG................-.....  28521071
14829    47570617                                          .........CA....A.-...  47570598
14829    33670021                                         ................A.T.-.  33670001
14829    36325975                                         ................-.....  36325995
14829    12556466                                          ..C..........A...-...  12556447
14829    3740425                                            ................A...  3740406
14829    19723720                                         .........--......A-...  19723738
14829    21134110                                             ............A.-...  21134126
14829    30441523                                         ................-A....  30441503
14829    32090578                                          ...............-....T  32090559
14829    46066759                                         ..............A...-...  46066739
14829    50871095                                         ......A.....T...A.-...  50871075
14829    21420037                                             ...C..T.......-...  21420053
14829    52383385                                            ...............-...  52383402
14829    17809181                                         ..T...............-...  17809161
14829    37719584                                 .....CAG...............-......  37719556
14829    6194140                                           ..........A......-..T  6194159
14829    19840733                                          ..............-.AA...  19840752
14829    20459920                                         ........G..C......-...  20459940
14829    2034010                                          ...........A......-...  2033990
14829    36065582                                         ....C......A......-...  36065602
14829    10957719                                          ...............-.....  10957700
14829    34315815                                         ..T......T.A....A.-..T  34315835
14829    44120437                                              .............A...  44120421
14829    11495215                                 ..C...AG...........A.-....A...  11495187
14829    28356868                                         ................-.....  28356888
14829    19865373                                         ................-.....  19865393
14829    22481787                                      ....C..............-.A...  22481810
14829    31433876                                         ................-.....  31433856
14829    24634847                                          ...............-A....  24634866
14829    51193048                                       ..................-.....  51193026
14829    14406589                                            .............-.....  14406606
14829    27125397                                         ................-.....  27125377
14829    49878796                                         ................-A....  49878776
14829    52262074                                         ...............-......  52262054
14829    30606225                                           ..............-.....  30606243
14781    5211966                                  ..A......C................A...  5211995
14781    2714703                           ..T...A..A.T...TC..........G...A.A..T  2714739
14781    3127196                              ......A.T....C.........AT.T...A..T  3127229
14781    1660225                              ...A..A.T...TC................A...  1660258
14781    3631622                              ......A.T....CT.........T.........  3631589
14781    5673079                              ...A..A.T....CT...............A...  5673112
14781    6151225                              ...A..A.T.C..C.......T........A.C.  6151192
14781    2160209                              ......A.A....C.G........T.C.ACA...  2160242
14781    6285349                              .....CA.T....C..........T.....AC..  6285382
14781    3085817                              ...A..A.T.C..C.......T..T...A.A...  3085784
14781    4334716                              ...A..A..G...C................AG..  4334749
14781    353359                               ...A..A.T....C..........G.....A...  353326
14781    5959310                              ...A..A.T..T.C..........T...A.A...  5959277
14781    4220530                              ...A....T..T.C................A...  4220497
14781    4868365                              ...A..A.T....C..G.............A...  4868332
14781    872178                                ..A..A.T...............T.....A...  872210
14781    3988565                               ..A..G.G...TC..........T...A.A...  3988533
14781    3261363                              ...A..G.T....A............A...A...  3261330
14781    5549367                                ....A.T....C.......G......A.A...  5549336
14781    3215891                              ...A..A.T............T........A...  3215858
14781    2649319                                  ..A...C..C..C............A...T  2649348
14781    709894                                   ....................T.C...A...  709865
14781    4568786                         ........A..A.T..T.C................A..T  4568825
                                              \                                 
                                              |                                 
                                              T
14781    2543025                                  ..G...C..C..............A.T.GT  2543054
14781    4850686                               ..A..A.T....CT...............A...  4850654
14781    1656097                                        ..A............C....A..T  1656074
14781    1368072                                      ......................A...  1368047
14781    6262803                                       ...........T...TCA...A...  6262827
14781    5265661                                       ....C...C..........T.A...  5265685
14781    6276795                                        ....................A...  6276818
14781    3670003                           ..T...A..A.T....C.....G...A......A.G.  3669967
14781    6749888                                       ...............T...ATA..T  6749912
14781    4919816                                       ..A.........T..T.....A...  4919840
14781    3254921                                         ..A..............A.AG..  3254943
14781    6238745                                         ..........T..T.....A...  6238723
14781    1103143                                          .........T........A...  1103122
14781    5073679                                         ..C................A...  5073657
14781    5794237                                         ..C................A..T  5794215
14781    5501060                                ....A....T.C..........T.....A...  5501092
                                                          \                     
                                                          |                     
                                                          T
14781    6211850                                          .........T.....T..A...  6211871
14781    846713                                           ..................A...  846692
14781    4747729                              ...A..A.T...TG............A...A...  4747762
14781    1301459                                            ..............ATT...  1301478
14781    380853                                           .............G....A...  380874
14781    1595959                                            ..........T.....A..T  1595978
14781    6683673                                              ..............A.TT  6683690
14781    6041979                                               ...G..A....AAA...  6041995
14781    1530501                                              ..............A...  1530484
14781    2629108                                         ...T.............AA....  2629086
14781    5990676                                  ......C..CT......A.......AA...  5990647
14781    500784                                             ................A...  500803
14781    3594631                              ...A..A.T..T..................A...  3594664
14781    1346535                              .....CA.T....C..........T.....AC..  1346568
14781    6313492                                            ................A...  6313511
14781    460260                                   ..G....T.C.....-..........A..T  460288
14781    1620378                                             ......TG.G....TA...  1620360
14781    2409920                                                      ......A...  2409911
14781    1517501                                     .....TC.......T........A...  1517527
14781    2340390                           ..T...A..A.T..............A......A...  2340426
14781    5114864                                          ................-.....  5114844
14781    3861702                           ..T...A..A.T....A................A...  3861666
14781    5308409                           ..T...A..A.T.C..C................A...  5308373
14781    3921471                             .......A.T....C......GT..T.....A...  3921437
14781    5134474                              ......ACT............T.......AA..T  5134507
14781    4542631                              ......A.T...............T.....A...  4542664
14781    184746                               ...A..A......C..........T.....A...  184713
14781    560415                               ...A..A.T....CTT.....T........A...  560448
14781    3012361                              ...A..A......C.........T.G....A...  3012394
14781    1061665                              ...A..A.T...T...............A.A...  1061698
14781    6282965                                            ............A...A...  6282946
14781    1344298                                            ...G........A...A...  1344279
14781    4601178                              ...A..A.T.C..C..............T.A...  4601211
14781    6280710                              ...A....T....CG.....G....G....A..A  6280677
14781    4643032                              ...A..G.G....C..............A.A...  4642999
14781    5810693                              ......AAT..TT......C...A....T.A...  5810660
14781    6563153                              ...A..A.T....C.......T..T.A...A...  6563120
14781    5498244                              ...A..A.T...........GT.A......A...  5498277
14781    4851115                               ..A....T..............AC.....A...  4851147
14781    672200                               ...A..A.G..T.C.........CG..G..A...  672233
14781    2165697                               ..A..A.T....C................A...  2165665
14781    6221742                               ..A..A.T....C................A...  6221710
14781    1571549                              ...A..A.T....C...............AA..T  1571582
14781    2986351                               ..A..A.T..G.C..............T.....  2986383
14781    120080                                ..A..A.A....C..............AAA...  120048
14781    973836                                ..A..A.T............TCATG...AA...  973804
14781    1741148                               .....A.T..TTC..C..C.T.......AA..G  1741116
14781    181325                               ...A..A......C.........A..T...A...  181358
14781    2523290                              ...A..A.A....C...........A........  2523323
14781    384837                               ......A.T...............G.A...A...  384804
14781    3943485                           ......A..A.G..T.........TG.G....AA.G.  3943449
14781    4562295                                ....G.....T........T..T.A...A...  4562264
14781    3186964                              ......A.T..A.ATT........T.....A...  3186997
14781    6002680                           ..T...A..C.T...TC............A...A...  6002716
14781    4726047                           ..T......ACA...A.......G.........A...  4726083
14781    3934768                                  ..A......C.......T...C....A...  3934797
14781    304945                               ...A..A.....GC................A.G.  304978
14781    5766563                              ......A.T....C.............G..A...  5766530
14781    3680178                              ...A..A.G..T.C.....C....C.....A...  3680211
14781    1338224                                  ..A...C..C....G...........A...  1338195
14781    5611012                              ...A..A.T..T.........T.AT.....A...  5610979
14781    1383968                                  ....T............T...AT...A...  1383939
14781    4378367                              ...A..A.T...TC.......T...G..---...  4378397
14781    5327817                                  ....T....C...........G....A.GT  5327846
14781    5556419                                ....A.T...........C.........A...  5556388
14781    4672742                              ...A..A.T....C................A.GT  4672775
14781    2229093                                                               .  2229093
14781    2989771                              ......A.T.....T.....GA.AG.....A...  2989804
14781    5176244                                        ...C................A..T  5176221
14781    1822081                                  ....T....C..............A.A..A  1822110
14781    2693820                               .....A.T............T..T...A.A...  2693852
14781    4583623                              ...A..A.T.G..C..C.....C.....A.A...  4583590
14781    485733                                    ...T.C..C................A...  485761
14781    6759788                                    ..T...TC................A...  6759761
14781    1904223                                    ..A...............T.....A...  1904250
14781    3984149                           ..T...A..A....G.C................A...  3984113
14781    4700354                                          ..................A...  4700333
14781    244554                          ........A..A......C............A...A...  244594
                                               \                                
                                               |                                
                                              TG
14781    4073532                                  ..A.....TC................C.C.  4073561
14781    6666493                                    ..A....C.......TG..G...AA.G.  6666520
14781    1248226                                    ......AC.......TGA..T..CA...  1248253
14781    2457927                                     ......C.....C........A.A..T  2457953
14781    1114526                                            ................A...  1114545
14781    2988507                                  ..A......C...............AA...  2988478
14781    5382968                                     .....T............G....A...  5382942
14781    227483                                           ..................A...  227462
14781    2718938                                       ............TG.T.....A..A  2718962
14781    5459899                              ...A..A.T....C.....A...A...G..A..A  5459866
14781    5821887                                     ....TT........TTC.....TA..A  5821913
14781    1140426                                       ....C................A...  1140402
14781    1462337                                          .....A..........A.AG..  1462358
14781    5209869                                       .....................A...  5209845
14781    3785485                                       ....C.........C......A...  3785461
14781    2698338                                       ...............T.C...A...  2698362
14781    6453387                                        .................T.AA...  6453410
14781    3699728                                       ....CT...A..T........A...  3699704
14781    1108845                                       ..T..................A...  1108869
14781    1975445                                       .....................A...  1975421
14781    4252131                               ....A..-...TC..........T..G..A...  4252100
14781    1199650                                       ....C.......T........A...  1199626
14781    4841071                                       ...........GT..T...A.A...  4841047
14781    5142332                                       ....C..C......A......A...  5142308
14781    4640872                                       ...A.G.C.............A...  4640896
14781    4725753                                       ................GA...A...  4725729
14781    2511613                                       ...A.................A...  2511637
14781    5794602                                            ...G.....A...T.CA...  5794621
14781    6327344                                       .....T..CA.C..TT.....A..G  6327320
14781    4506945                                        ...............C....AG..  4506922
14781    4892854                                        ...........T.A.....AA..T  4892877
14781    5118464                                        ...C................A...  5118441
14781    481397                                               ............A.A...  481414
14781    3090849                                        .....C...AG.........A..T  3090826
14781    6149040                                         ..C...........G....A...  6149018
14781    3586304                                        ...C.....G..........A...  3586281
14781    4665137                                      ..A.................A.A...  4665112
14781    106519                                         ..T.................A...  106496
14781    1234466                                        ...C...........G..A.A...  1234443
14781    178220                                          ..C..........T....AA...  178198
14781    3693311                                       ....C.....G......T...A...  3693287
14781    3666077                               .......T.C...................A..T  3666110
                                                    \                           
                                                    |                           
                                                    A
14781    128885                                        .....................A...  128909
14781    3265645                                       ..T...T........T.....A...  3265621
14781    4817880                                         ..C................A...  4817858
14781    6684530                                       ....C...........G....A.G.  6684554
14781    3706548                                         .................A.A...  3706526
14781    4508626                                         ..C................A...  4508648
14781    3069651                                         ..........A....A.A.A...  3069629
14781    4847945                                         ..........A........A..T  4847967
14781    3464989                               ....C..-...T...........T...A.A...  3465020
14781    5973375                                           .................A...  5973395
14781    4403763                           ..T...A....TC..............G.....A...  4403727
14781    5595101                                          ......................  5595122
14781    6149250                                        ..................A.A...  6149273
14781    6300381                              ...A..A.T..............AT.....A...  6300414
14781    3919366                                          ..................A...  3919345
14781    4005497                              ...A..A.T...TC................A...  4005530
14781    4418947                                          ....C..G........A.A...  4418926
14781    2412457                                          ..................A...  2412436
14781    5257113                                          ..............A...A...  5257134
14781    4681780                              ......A.T....C.......TG.C.....A...  4681747
14781    1585945                                      ..A....T..........A...A...  1585970
14781    5029085                                           .................A...  5029065
14781    5418260                                            ...............AA...  5418279
14781    607525                                            ...........T....AA...  607505
14781    1124728                                           ...C.............A...  1124708
14781    3633966                                           .................A...  3633946
14781    1264968                              ...A..A.T....C..............A.A...  1264935
14781    1124126                              ...A......C..C..........C....TA..T  1124159
14781    5235610                                           .............A...A...  5235590
14781    4696217                                         ..A................A.G.  4696239
14781    2593971                              ......A.T....C................A...  2594004
14781    3623612                                           .................A.G.  3623592
14781    4518653                                               ....A.TT.....TG..  4518637
14781    5495423                                         ...................AG..  5495445
14781    6265714                                  .....TAG.......G..C...A...A..T  6265743
14781    3866030                                          ..................A..A  3866009
14781    808726                               ......A.--...-......G...T.....A...  808756
14781    4391722                                          ......................  4391743
14781    4480896                                            ................A...  4480915
14781    87774                                              .......T........A...  87793
14781    2578666                                            .......TG.......A...  2578647
14781    5117419                              ..A...A......-.G.G...T...C....A...  5117387
14781    744553                                             ..........G.....A..T  744534
14781    2851872                                            ................A...  2851853
14781    4328061                                          ..................A...  4328040
14781    5005280                                  .....CAG............G.....A...  5005309
14781    4664361                                            ....................  4664342
14781    5583784                                            ................A...  5583803
14781    5818672                                       ....C.C.......A....ACA...  5818648
14781    3267698                            ...T......T....-..A.....T....GT.A...  3267734
                                                     \                          
                                                     |                          
                                                    AA
14781    3947798                                         ...................A.T.  3947776
14781    297190                               .....CA.T..T.C..A....T..T.....A..T  297157
14781    456925                                          ...................A...  456903
14781    463786                                              ........A....AAA...  463804
14781    1834757                                            ......T.........A..T  1834738
14781    3933252                                         ....G..............A..A  3933274
14781    4679673                                           ............AA...A...  4679653
14781    5306504                                         ...............A..TAG..  5306482
14781    2684409                                          ..................A...  2684388
14781    117136                                            .................A...  117116
14781    388671                                            .................A...  388651
14781    4617310                                              .....T........A..T  4617293
14781    5566730                                             .....G.........A...  5566712
14781    5915713                                           .............AG..A...  5915733
14781    194989                                             ............T...A...  195008
14781    838592                                         ...C................A...  838569
14781    487690                                              ........CT....AA...  487672
14781    1399172                                           ...........G...A....A  1399192
14781    1766162                                           ......A....TA....A...  1766142
14781    4925012                                ....A.G....C.......TG.C.....A...  4925043
14781    6146827                                              ..G..A.....G..A...  6146810
14781    3450158                                ....A.T...T..........ATA..A.A...  3450189
14781    4448460                                     ......C.....C......A...A..T  4448486
14781    5382673                                        ...C...........G....A...  5382650
14781    1115331                                       ...T..C........T.....A...  1115355
14781    1247878                                            ..........T.....A...  1247859
14781    1325949                                          ..................A...  1325970
14781    6714693                                              ..............A...  6714710
14781    213542                                             .......A......A.A...  213561
14781    2454959                                             ...............A...  2454977
14781    444778                                               .....T........A...  444795
14781    2511875                                         .............C...A.....  2511897
14781    6324218                                              ..............A...  6324201
14781    4816030                                              .............TA...  4816047
14781    4170399                                            ...C............A...  4170380
14781    4882110                                               .............A...  4882126
14781    6528775                                            ..............A.A.T.  6528756
14781    3272470                                             ...............A...  3272488
14781    4050877                                       ....CT........A....A.....  4050901
14781    2058664                                          ..A...............A...  2058685
14781    4992146                                            ............A..AA...  4992165
14781    5383587                                            ............A.T.A..G  5383606
14781    6480617                                          ...C............A.A..G  6480638
14781    4332263                                          ..................A...  4332284
14781    2570986                                           .................A...  2571006
14781    165124                                             .......GGC.G....A...  165143
14781    4952392                                               .............A...  4952408
14781    6234259                                          ..................A...  6234238
14781    3460224                                             ...............A...  3460206
14781    3135400                              ...A..A.T....C.....A....T....A-...  3135432
14781    4937668                         ........A..G.T...TC...C............A...  4937708
                                               \                                
                                               |                                
                                              TG
14781    3030088                                        .............T......A...  3030111
14781    3259499                                             ...............A...  3259517
14781    4267039                                             .............A.A...  4267021
14781    1088433                                             ............G..A...  1088415
14781    6002922                                             ...............A...  6002940
14781    5570580                                           ...............TCA.T.  5570600
14781    5998444                                              ..............A...  5998427
14781    3075872                           ..T...A..A.T...TCT.....G.........A...  3075836
14781    4204999                                          .........T........A...  4204978
14781    4470354                                          ..................A...  4470375
14781    325820                                         ....................A...  325844
                                                                            \   
                                                                            |   
                                                                            A
14781    1359564                                             ...............A...  1359546
14781    4871482                                        ................A...A..T  4871459
14781    5260367                              ...A..G.T.......C............AA..T  5260400
14781    1835910                                             ...........A...A...  1835892
14781    6157079                                            ................A...  6157060
14781    2483826                                       ..T....C...........A.A...  2483802
14781    1489047                                          ..................A...  1489068
14781    442362                                           ..................A...  442383
14781    2413173                                          ..G....G..........A...  2413194
14781    532562                                           ..................A...  532583
14781    965045                                           ................A.A...  965066
14781    2259757                                          ..................A...  2259736
14781    3567287                                          ..................A...  3567308
14781    710095                                           ........T.........A...  710116
14781    3852662                                            ..............A.A...  3852643
14781    4669528                                           .................A...  4669508
14781    5507084                                  ...C..AG..T...............-..T  5507056
14781    2675031                                           ............CC...A...  2675051
14781    4721937                                   ....C.T..................A...  4721965
14781    4968455                                           ......G....G.....A...  4968435
14781    1088962                                            ............A...A...  1088981
14781    2472150                                                ...........AA...  2472135
14781    2687036                                          ..................-...  2687056
14781    3868567                                          ..T...............A...  3868588
14781    4397949                                          .......G..........A...  4397928
14781    5216881                                  .....CAG..T....G......A...A...  5216852
14781    2475410                               ..A..A.G....C...............AA...  2475442
14781    2607191                                       ....-.............GA.A...  2607168
14781    3656846                                          ...C.....T........A...  3656825
14781    4180741                                          ...........A......A...  4180720
14781    497681                                           ..................A...  497660
14781    2492103                                          ..................A...  2492124
14781    2621036                                          ..................A...  2621057
14781    4727327                                          .......G..........A...  4727348
14781    6177821                                           .................A...  6177841
14781    6290948                                          ..................-...  6290928
14781    1582779                                          ..................A...  1582800
14781    1958247                                          ..................A...  1958226
14781    4038434                                          ..................A...  4038413
14781    4580770                                          ..............AT..A...  4580749
14781    4965879                                          ...G..............A...  4965900
14781    1159331                                           .................A...  1159351
14781    1332150                                          ...........C......A...  1332129
14781    288777                                           ...C..............A...  288756
14781    277821                                           ...........A......A...  277842
14781    1500419                                          ..................A...  1500398
14781    2932451                                          ..................A...  2932472
14781    3059540                                          .................AA...  3059519
14781    5024156                                              .......T......A...  5024139
14781    6489697                                          ..................A...  6489676
14781    6688976                                          ..................A...  6688955
14781    2731818                                           .................A...  2731798
14781    1138293                                          ..................A...  1138314
14781    2584737                                          ...........A......A...  2584758
14781    5765599                                          ......C...........A...  5765578
14781    96154                                            ..................A...  96133
14781    463215                                            ...............A.A...  463235
14781    463683                                            ...............A.A...  463663
14781    2684782                                            ...............AA...  2684801
14781    3730078                                           ..............G..A...  3730058
14781    4068666                                          ...G....C.......A.-...  4068686
14781    5916172                                             ...............A...  5916154
14781    1900885                                  .....TAT.................CA...  1900914
14781    4290927                                          ......CA..........A...  4290906
14781    5952402                                          ................A.A...  5952381
14781    731360                                            ............G..-.....  731341
14781    4366247                                          ..................A..T  4366226
14781    1386394                                          .......G....T.....A...  1386373
14781    2945620                                           .................A..T  2945600
14781    2265035                                          ..................A...  2265014
14781    3715564                                           ........T......A.A...  3715584
14781    4000776                                          ..................A..T  4000754
                                                                  \             
                                                                  |             
                                                                  G
14781    5096684                                            ..............A.A.G.  5096703
14781    3740212                                       .....G..............AA...  3740237
                                                                  \             
                                                                  |             
                                                                  T
14781    3879364                                          .......G....C.....A...  3879385
14781    3640441                                       ....C.....-.T..T...A.A...  3640464
14781    2391644                                             ...............A...  2391662
14781    2532960                                          ..A.............T.A..G  2532981
14781    4795391                                          ..................A...  4795370
14781    5758561                                          ...........C.C....A...  5758540
14781    5170192                                          ..................A...  5170213
14781    2251606                                          ............T...A.A...  2251585
14781    189312                                            .................A...  189292
14781    6458779                                          .................A-...  6458799
14781    5610660                                          ..................A..T  5610639
14781    2138724                                            ..........G.....A...  2138705
14781    2277601                                              .......C..A...A...  2277584
14781    4251881                                          ..................A...  4251860
14781    4941350                                          ................A.....  4941328
                                                                             \  
                                                                             |  
                                                                             T
14781    1020124                              ......---....C..........G.....A...  1020094
14781    1222440                                          .......G......T.......  1222461
14781    3050487                                          ....A....T......T.A...  3050508
14781    3810689                                          .......G..........A...  3810710
14781    6371139                                          ..................-...  6371119
14781    4273968                                          ..................A...  4273947
14781    4958192                                             ....C..........A...  4958210
14781    5677141                                    ....-..............A....A...  5677115
14781    5276777                                          ..................A...  5276798
14781    5920728                                          .........T......A.A...  5920749
14781    3068240                                           ..T....C.........AC..  3068220
14781    2619729                                          .........T........A...  2619708
14781    2759939                                          .......G..........A...  2759960
14781    3253285                                          ....C....T........A...  3253264
14781    4988224                                          .........T........A...  4988245
14781    6493900                                           .................A...  6493920
14781    5525996                                  .....CAG..................A...  5526025
14781    2087388                                              ..............A...  2087371
14781    6115162                                  .....T..T.-......T.......AA...  6115190
14781    285467                                           .......G...A....AAA...  285446
14781    2518052                                          .......G....GA....A...  2518031
14781    353722                                           ..................A...  353743
14781    2742815                                           ....G...T........A..T  2742795
14781    6110824                                            ...........GA...A...  6110805
14781    73598                                            ....C......T..A.A.A...  73619
14781    579419                                           ..A.......C.......A...  579398
14781    3956037                                                    ........-...  3956047
14781    1347100                                            ..C.............A...  1347081
14781    2418691                                                   .....T.......  2418703
14781    4259153                                            .......T..G....AA...  4259134
14781    3955825                              ...A..A.A....C..C.............A...  3955792
14781    5358905                                          ..............A...A...  5358884
14781    4429996                                            ................A...  4429977
14781    650833                                            ......G........A.A...  650813
14781    3399814                                            .......G......A.C...  3399833
14781    5922026                                          ..................A...  5922005
14781    2621748                                          ...G..............A..T  2621769
14781    4194200                                          ..................A...  4194179
14781    399103                                           ..................A...  399124
14781    5338193                                     .....GCT......-....A.......  5338218
14781    1478017                                          ....C..A..........A...  1477996
14781    6251881                                          ..................A...  6251860
14781    6332691                                          ...............G..A...  6332712
14781    4212698                                          .....CC..........AA...  4212719
14781    2568770                                             ...............A..A  2568788
14781    3821938                                           ...........G.......G.  3821918
14781    3827336                                           ...........G.......G.  3827356
14781    4461655                                  .....TAG..................A..G  4461684
14781    5963530                           ..T...A..A.T...AC................A...  5963566
14781    3015415                                       ....C................A...  3015391
14781    5129927                                        .............A......A...  5129904
14781    5356698                                            ............A...AT..  5356717
14781    5575131                                      ..C...........T...A..A....  5575106
14781    4109955                              ...A..A.T..............AT.....A...  4109988
14781    680909                               ...A..A.T..T.........T..T.....A...  680876
14781    1220744                                           ......G..........A...  1220764
14781    3731014                                          ..............A...A...  3731035
14781    702470                                            ......G..........A...  702490
14781    2692402                                        ...C..............A.A...  2692425
14781    3273909                                        .........A........A.A...  3273932
14781    6197495                                       ....C..............A.A...  6197519
14781    1425657                                          ..................A...  1425636
14781    5231127                                        ....T........AC.....A...  5231104
14781    6474097                                          .................AA.GT  6474076
14781    60720                                                ....C..A......A...  60737
14781    2253142                                           ..........A..A...A...  2253162
14781    5639864                                          ................A.A...  5639843
14781    4557527                              ...A..A.T....CT..............AA..T  4557560
14781    3380107                                          ................A.A...  3380128
14781    3868114                                           .........T.......A...  3868134
14781    4923967                                            .....G..........A...  4923986
14781    4214217                                       ....C................A...  4214193
14781    315348                          ......TA...A.....A............C....AC..  315307
                                                             \                  
                                                             |                  
                                                           TCC
14781    4993637                                            .......T........A..T  4993618
14781    312464                                           .................AA...  312443
14781    4932013                                                       .....A...  4932005
14781    3326330                                  .....--...................A...  3326357
14781    1642918                                          ............-....AA...  1642938
14781    4014052                              ...C..A.T....AT.........CCA...A...  4014019
14781    3728583                                              .......AC.....A...  3728566
14781    6048537                                           .................A...  6048517
14781    5186543                              ...A..A.T....................AA...  5186510
14781    5933881                                       .....T...............A...  5933905
14781    507727                                             .......G........A...  507746
14781    5478687                                            ...........-....A...  5478669
14781    5497820                                       ....CT........T..A...A...  5497844
14781    6700348                                          ..................A...  6700327
14781    1810932                                        ..T...............A.A...  1810955
14781    2009721                                           ...............A.A...  2009701
14781    3243260                                          .........T........A..T  3243281
14781    1257478                                         ...............A...A...  1257456
14781    2591379                                          ....C....T........A...  2591400
14781    5984626                                         ...................A...  5984604
14781    391634                                   .......AT.-....G..........A...  391662
14781    3098007                                          .......G..........A...  3097986
14781    5011327                                          ..........TA...G..A...  5011306
14781    2097569                                          ..................-...  2097589
14781    3696155                                          ...........A......A..T  3696176
14781    3180879                                          .......G....G.....A...  3180858
14781    3388049                                            .............G..A...  3388068
14781    5315055                                  .....TGG.......G.......G..A...  5315026
14781    5451806                                  .....CAG......C...........A..T  5451835
14781    1508967                                              ..........A...A...  1508950
14781    4963185                                              ...G.T........A...  4963168
14781    737039                                             ..........T....AA...  737058
14781    1325044                                            ................A...  1325063
14781    2497355                                                         ..T...T  2497361
14781    4026127                                         .........C.....A..TA...  4026149
14781    4510027                                            .........TT.....A...  4510046
14781    5515662                                            .......T.......AC..A  5515643
14781    4345651                                          .........T.A......A...  4345672
14781    5264607                                          .........AT...-.T.....  5264627
14781    98406                            .......A..A.T.................T...A..T  98444
                                              \                                 
                                              |                                 
                                              A
14781    4053244                                          .........TG.......A...  4053265
14781    5422538                                            ................A...  5422557
14781    6331588                                              ..............A...  6331605
14781    4457474                                           ........GGA.G....A...  4457454
14781    3236907                                         .................A.A...  3236885
14781    3029063                                          ....C...........A.A...  3029042
14781    6291820                                        ..............G...-....A  6291842
14781    4863927                           ..T......A.T....C................A...  4863963
14781    3696671                           ..T...A..A.T....C.......T.....G.AA...  3696635
14781    4317622                                          .........T....A..AAT.T  4317643
14781    4906002                                       ...T.T....C..........A..G  4906026
14781    5151899                                        ...................T...G  5151876
14781    5559524                              ...A..A.T....C.....C..........A...  5559491
14781    4436255                                         .............T.....A..T  4436277
14781    1570941                               ..T..A.T..A.C..............---...  1570912
14781    5763598                              ......A.TGC..C..........C.....A...  5763565
14781    6275796                                          ..T......T............  6275773
                                                                             \  
                                                                             |  
                                                                            GA
14781    4824058                                          ..T.............-.....  4824078
14781    251942                                             .....C......A...-.G.  251924
14781    4345828                                             ......T.......A-...  4345845
14781    3987413                                                    ............  3987401
                                                                              \ 
                                                                              | 
                                                                              G
14781    5387294                              ...A..A......C................A...  5387261
14781    256322                                        ....C.......T....T.A.-...  256299
14781    4072708                                          ..A......T.A..T...A...  4072687
14781    1153811                             ....A..A.T..T.C............C...A...  1153845
14781    4538431                               ..A..A.T..T.C........T.......A...  4538399
14781    3515665                               ..A..A.T....CT.........G.....A...  3515633
14781    4394070                              ...A..A.T..............A......A...  4394103
14781    734595                                           .......G.........AA.C.  734574
14781    6282002                              ......A.T....C..........T.....A...  6282035
14781    4032094                                             ...............A...  4032076
14781    485577                                           ................A.A...  485598
14781    4538933                                          ................A.A...  4538911
                                                                  \             
                                                                  |             
                                                                  T
14781    6760037                                   ........CTG.....T....AGT.....  6760009
14781    1788482                              ...A..A.T..TA.................AC..  1788515
14781    4285527                                        ...C.......G.......AA..-  4285505
14781    4820867                              ...A..G.T....C................A...  4820834
14781    4312175                                            ..........G.....A...  4312194
14781    4272493                           ..T...A..A.G...T............C....A..G  4272457
14781    425638                                             ................A...  425657
14781    454283                            ..T...T..A.T........C............A...  454247
14781    5512091                                            ...............CA...  5512072
14781    447681                                   .....CAG..................T..T  447652
14781    4015474                                       ....C...............AA...  4015498
14781    2657907                              ...A..G.T....C.........CT.....A...  2657874
14781    1244450                                  .....CAG.......G..........A...  1244479
14781    3170115                                  .....TAG.......G..........A..T  3170086
14781    6179585                                  .....CAG....A..G..........A...  6179556
14781    3215306                                       ....C.........A......A...  3215330
14781    2247352                               ..A..A.T..............CT.....A...  2247320
14781    4119341                                          ..T...............A...  4119320
14781    4388020                                  .....CAG..................A...  4388049
14781    6429834                                  ..C..C.A..................A...  6429863
14781    164745                                           .......G..........A..T  164724
14781    4872623                                  .....CAG..................A...  4872594
14781    500155                                   .....CAG..................A...  500184
14781    589297                                           .....C.G..........A...  589318
14781    168925                                          .......G....T......A..T  168903
14781    502911                                   .....CAA............G.....A...  502882
14781    4826455                                  .....CAA.................AA...  4826426
14781    5567295                                          ..T.........T.....A...  5567316
14781    83681                                    ..A....T.C.......T.....G..A...  83710
14781    282341                                         ....A......A.....T..A..G  282318
14781    4953727                                  .....CAA............T.....A...  4953698
14781    6277085                                          .........T........A...  6277106
14781    5750750                               ..T..A.T.....................A.--  5750720
14781    2160622                                  .....CAG..................A...  2160651
14781    5414983                                  ..C..C.G...........T.....AA..G  5414954
14781    6274722                                    ....C..-....................  6274748
14781    5423657                                          ...C.......A....A.A...  5423636
14781    2251229                                          ..A.......G.......A...  2251208
14781    4280531                              ...A..A.T....C.GA...........A.A...  4280564
14781    595256                               ...A..A.T..............A......A...  595223
14781    807674                              .......A.TG...C................A...  807708
14781    4850891                                          ...........A......A..T  4850912
14781    309903                                              ...............A...  309885
14781    6285917                                            ..C.................  6285898
14781    4278577                                       ....C............AT..A...  4278553
14781    6671977                                          .........T........A...  6671998
14781    1304491                                           ........T...........T  1304471
14781    1421126                                           ...............-.....  1421107
14781    2170246                                           ......C..........A...  2170266
14781    734221                          ........A..A.G...............T.....A.G.  734182
                                              \                                 
                                              |                                 
                                              T
14781    1513980                                              ......G.......-...  1513996
14781    570012                                           ...........A....A.A...  569991
14781    6716780                                         ...........CA..........  6716757
                                                                               \
                                                                               |
                                                                               A
14781    4018221                                          ..T..............TA..T  4018200
14781    5928774                                      ......-.....G.............  5928750
14781    1941865                                            ......T..A..A...A...  1941846
14781    2211987                                           .................A...  2211967
14781    3047669                                           .................C...  3047689
14781    3713723                                       ....A.............G..A...  3713747
14781    2666521                                       ....C......G...C.....A...  2666545
14781    1343353                              ......A.T....CT.........T.....A...  1343386
14781    5958334                                           .................A...  5958314
14781    4046385                              ...A..A.T....C............A...A...  4046352
14781    1241786                                         ...................A...  1241764
14781    4956603                                          ..A...............A...  4956624
14781    2838212                              ...T..G.G....C..........T...AAA...  2838245
14781    6019246                                         ...................A...  6019224
14781    767536                               ...A..A.T....C................A...  767503
14781    4578685                              ...A..A.T....C..........G....AA...  4578718
14781    5959823                                         ...A..............AA.G.  5959801
14781    665642                                        ....C..C.......C.....A..A  665666
14781    1677328                                           ...............AAA...  1677308
14781    1299231                                          ..A.........G.A...A...  1299210
14781    5107943                               ..A..A.T.....................C...  5107975
14781    5255000                                         ..C.......T..T...A.A...  5254978
14781    3352551                                  .....CAG..................A...  3352522
14781    3269654                                       ....C..A...........A.A...  3269678
14781    6720141                                          ..T...............A...  6720162
14781    1102168                                  .....T....................A...  1102199
                                                          \                     
                                                          |                     
                                                         AG
14781    1125260                                       ....C................A...  1125284
14781    1708158                                          .................AA...  1708137
14781    4478899                                      ..C..........A........A...  4478924
14781    2510710                                          ...........A......A...  2510731
14781    5233126                                        ....................A...  5233103
14781    4287906                                          ................A.A..T  4287885
14781    475988                                          ..........A........A...  476010
14781    5434834                              ...T..A....T.C..............A.A...  5434867
14781    4943219                                  ..A......C...............AAG..  4943248
14781    764587                                         ...............CTG..AGG.  764610
14781    4692955                                                             ...  4692953
14781    6364610                                          .........T........-...  6364590
14781    343264                                           ..................A...  343243
14781    6071378                                          ..................A...  6071357
14781    24742                                            ..................A...  24763
14781    602503                                           ..................A...  602482
14781    5854079                                          ............C.....A...  5854058
14781    6522623                                          ..................A...  6522644
14781    680509                                           ..T...............A...  680530
14781    3709983                                          .............A....A...  3709962
14781    3712421                                          ...T............A.A...  3712400
14781    5653751                                          ..................A...  5653730
14781    6649390                                          ...........A....A.A...  6649411
14781    6731720                                          ..................AC..  6731699
14781    2903429                                         ................G..A...  2903451
14781    6705660                                          ..................A...  6705639
14781    3673725                                              ....GT........-...  3673741
14781    602777                                      ......C..C..G.....CA...A...  602751
14781    1911414                                          ...C..............A...  1911393
14781    5179976                                          ..T...............A...  5179955
14781    5290963                                          ..................A...  5290984
14781    722236                                           ....C.............A...  722257
14781    2523598                                          ..................A...  2523619
14781    4893971                                          ..T.............A.A...  4893992
14781    1697286                                           .........TAG.....A..A  1697306
14781    5182166                                           ..............T..A...  5182146
14781    5818404                                          ..T...............A..T  5818383
14781    91803                                            ..T....C..........A...  91782
14781    154092                                           .......G..........A...  154071
14781    1656967                                          .........T........A..G  1656946
14781    2520037                                          .......G..........A...  2520016
14781    2614562                                          ..........T.......A...  2614583
14781    3977766                                          ..............A...A...  3977787
14781    4169785                                          .......G..........A...  4169806
14781    5134067                                          .......C..........A...  5134088
14781    5485022                                          .......G..........A...  5485043
14781    4015236                                          .......G..........A...  4015215
14781    44219                                            .........T........A...  44198
14781    4353169                                          ..G....G..........A...  4353148
14781    6056222                                         .............G.....A...  6056244
14781    6271091                                          ..................A...  6271112
14781    477778                                            ..........A......AG..  477798
14781    1202410                                          ................A.A.T.  1202389
14781    3044728                                          ..............A.A.A...  3044707
14781    4014239                                          ......C..........AA...  4014260
14781    4639386                                          .......G.......G..A...  4639407
14781    5389693                                          .......G..........A...  5389714
14781    286915                                          ...............C...A...  286893
14781    746816                                            .............T...A...  746796
14781    2939008                                          ..................A...  2938987
14781    109563                                           .......A........A.A...  109542
14781    246696                               ...A.C....C..C.........-......A...  246664
14781    585982                                           .......G..........A...  585961
14781    1560024                                          .........T......A.A...  1560045
14781    2051474                                          .......G...C....A.A...  2051453
14781    3212010                                          .......C........A.A...  3212031
14781    4231947                                          .......G....G.....A...  4231968
14781    4991784                                          .......G........A.A...  4991805
14781    6267880                                          ....C.......C.....A...  6267901
14781    119090                                            ......G..........A...  119070
14781    377832                                          ...............A...A...  377810
14781    852735                                           .........T........A...  852756
14781    71013                                            .......G.......T..A...  71034
14781    858415                                          ..C..C.............A...  858437
14781    1476256                                          ..T...............A...  1476235
14781    3522807                                       ..T............T.A...A..A  3522783
14781    5162999                                          .........TG.......A...  5163020
14781    439331                                           .........A......A.A...  439352
14781    3638710                                          ...T...G.T......A.A...  3638731
14781    4351689                                          ...G...A......C..TT...  4351668
14781    5361452                                          .........T........A...  5361473
14781    100601                                           ........G.........A...  100580
14781    6716961                                          .......G.....C....A..A  6716940
14781    981257                                           .........T.....T..A...  981278
14781    3182146                                          .........T..T.....A...  3182167
14781    5206103                                          ...G..........A...A..A  5206082
14781    5457988                                            .......T..T.A.A.A...  5458007
14781    5823951                                          ........G.......T.A...  5823972
14781    180633                                           .......C....G.....A...  180654
14781    1523015                                          ..................A...  1523036
14781    3934583                                          ..................A...  3934562
14781    4440990                                          ..................A...  4440969
14781    5126108                                          ..................A...  5126129
14781    4422583                                          ..................A...  4422562
14781    167066                                           ..................T...  167045
14781    537334                                           ..................A...  537313
14781    4127279                                          ..T...............A...  4127300
14781    4964887                                          ..................A...  4964866
14781    6280061                                          ............G.....A...  6280082
14781    349684                                           ..................A...  349705
14781    2204696                                          ..................A...  2204675
14781    751730                                           ..................A...  751709
14781    1065197                                          .............A....A...  1065218
14781    4219078                                          ..................A...  4219057
14781    4555938                                          ................A.A...  4555959
14781    4909932                                          ..................A...  4909953
14781    5168022                                          ..................A...  5168043
14781    6730399                                          ..................A...  6730420
14781    5032227                                           ......G..........A...  5032207
14781    5890813                                          ..............T...A...  5890792
14781    6704871                                          ..................A...  6704892
14781    3752507                                        ....................A...  3752530
14781    4958103                             ..........T..T...........G...A.A...  4958142
                                                           \                    
                                                           |                    
                                                       GCTGA
14781    355430                                           ..A...............A...  355451
14781    568909                                           ..................A...  568930
14781    649342                                           ..T...............A...  649363
14781    4248614                                          ..................A.T.  4248593
14781    4391571                                          ..................A...  4391592
14781    4537563                                          ...........TT.....A..T  4537584
14781    4562813                                          ..................A...  4562834
14781    4914789                                          ...........A......A..T  4914768
14781    5020826                                          ..................A...  5020805
14781    5260066                                          ..................A...  5260045
14781    6317384                                          ..................A...  6317363
14781    3564347                                           .......G.........A...  3564327
14781    4106322                                          ...........A......A..T  4106343
14781    4400578                                          ................A.A...  4400599
14781    5425576                                           ..C..............A...  5425556
14781    564371                                           ...........C..........  564350
14781    599236                                           ..................A...  599215
14781    1147731                                          ..................AG..  1147752
14781    2249443                                          ..T...............A...  2249464
14781    3001937                                          ..T..C............A...  3001958
14781    3254186                                          ..................A...  3254165
14781    3707521                                          ..................A...  3707542
14781    3949079                                            ....A...........A...  3949060
14781    4197659                                          ................A.A...  4197680
14781    4266400                                          .............A....A...  4266379
14781    4288533                                          ...............G..A...  4288554
14781    4341082                                          ..T...............A...  4341103
14781    4930873                                          ..................A...  4930852
14781    5078500                                          ..................A...  5078479
14781    6007921                                          ..................A...  6007900
14781    6150974                                          ...........C.....AA...  6150953
14781    6296305                                          .............A....A.G.  6296284
14781    6669955                                          ...........T......A...  6669934
14781    3571714                                           ........T.......AA...  3571694
14781    4365820                                         .................A.A...  4365798
14781    6337240                                          ..............T...A...  6337219
14781    1216262                                            ....G...........A.C.  1216243
14781    1596252                                       ...T.................A...  1596228
14781    2850405                                          ..................A..T  2850384
14781    3523056                                         ..........T.......AA...  3523078
14781    4609770                                          ......G...........A...  4609791
14781    138674                                           ...........A......A...  138695
14781    1010146                                          ..................A...  1010125
14781    1736990                                           ..........A..A..AA...  1737010
14781    1826322                                          .............G....A...  1826301
14781    2346110                                          .................AA...  2346089
14781    2728278                                          ............C.....A...  2728299
14781    3690141                                          ..................A...  3690120
14781    4544751                                          .....C............A...  4544730
14781    5018278                                          ..............A...A...  5018257
14781    6131603                                          ................ACA...  6131624
14781    6234726                                          ................A.A..T  6234747
14781    1106565                                           ...C....T........A...  1106585
14781    1603774                                          ..................A...  1603753
14781    5027771                                          ..................A...  5027792
14781    730070                                           ...C..............A...  730049
14781    866363                                          ...................A...  866385
14781    2204057                                           ...C..G..........A...  2204077
14781    2301440                                          .................AA...  2301461
14781    2351425                                          ................T.A...  2351404
14781    2405879                                          ................A.A...  2405858
14781    3440658                                          ..A...................  3440679
14781    3455129                                          ..................A...  3455108
14781    3565860                                          ..................A...  3565839
14781    3993670                                          ..T...............A...  3993691
14781    4517663                                            ................A...  4517644
14781    6222209                                          ......C.......T...A..T  6222230
14781    4286095                                          ..................A...  4286074
14781    4484739                                           .......C.G.G.....A...  4484759
14781    4693305                                            ............A...A...  4693324
14781    4799721                                          ..T...............A...  4799700
14781    4851801                                         ...........T.....A.A..A  4851823
14781    512396                                            .................A...  512376
14781    1152960                                           ......G..............  1152940
14781    5624794                                          ..................A...  5624773
14781    6213282                                           .................A...  6213302
14781    130848                                           .................AA...  130827
14781    3848952                                          ........T.........A...  3848931
14781    3908301                                          .........T........A...  3908322
14781    4348725                                            ..........G.....A...  4348744
14781    4997449                                          ..................A...  4997470
14781    6167166                                           .................A...  6167186
14781    850836                                            .................A...  850816
14781    5436097                                           .................A...  5436077
14781    6305079                                           .................A...  6305099
14781    5509589                                          ...G.C............A...  5509568
14781    295408                                            .................A...  295428
14781    951479                                           ................A.A...  951458
14781    1269655                                          ....C.............A...  1269634
14781    4221166                                          ..T...............A...  4221145
14781    4637852                                           .................A...  4637832
14781    6142247                                          ..................A.G.  6142268
14781    2555954                                           ..C..................  2555974
14781    3932505                                          .....G.....T......A...  3932526
14781    4434378                                           .................A..T  4434398
14781    5762720                                           ...........CA....A...  5762700
14781    1535717                                          ..................A...  1535696
14781    2184617                                           .................A...  2184597
14781    2643663                                          ................-...G.  2643643
14781    4615817                                           .................AG..  4615837
14781    5251344                                           .................A...  5251364
14781    5614929                                           ................AA...  5614909
14781    6547497                                           ....C............A...  6547477
14781    2810392                                           .............TG..A..G  2810372
14781    3027170                                         ...T.....T.....A...A...  3027148
14781    4246886                                          ................A.A...  4246865
14781    6470811                                            .......T........A...  6470830
14781    2126765                                          .....C.C....G...A.....  2126744
14781    2325904                                          ..................A...  2325925
14781    2631306                                         .....C....A.....G..A..G  2631284
14781    5760116                                          ..................A...  5760137
14781    400892                                           ................A.A...  400871
14781    3571263                                     ....T.C.G.....G........A...  3571237
14781    5137041                                           ................AA...  5137061
14781    1975832                                          ..................AC.T  1975853
14781    3604400                                           ..............G..A...  3604420
14781    4257607                                           ...C...........A.A...  4257627
14781    4598513                                           .................A...  4598533
14781    5447701                                            ..C......AT.....A...  5447720
14781    5581209                               ..T......G.-..G..............A..T  5581240
14781    5698377                                          ...........A......A...  5698398
14781    5761860                                          ..................A...  5761839
14781    794186                                        ............T.....G..A...  794162
14781    2539685                                           ...............A.A...  2539665
14781    4561942                                               .............A...  4561926
14781    5369419                                           ...........G.....A...  5369439
14781    5558363                                          ...........A......A...  5558384
14781    946837                                            .................A...  946857
14781    3698212                                           ........T........A...  3698232
14781    1898178                                                ............A...  1898163
14781    402813                                              ....G..........A...  402795
14781    494912                                           ..................A...  494934
                                                                  \             
                                                                  |             
                                                                  T
14781    4277343                                           .................A...  4277323
14781    226137                                           ................A.A...  226116
14781    2829245                                          ................T.A...  2829267
                                                                   \            
                                                                   |            
                                                                   A
14781    3910365                                          ..................A...  3910344
14781    6448250                                          ..................A...  6448271
14781    2394834                                            .............G..A...  2394815
14781    2548263                                           ...............A.A...  2548283
14781    2158817                                           ......G...A......A...  2158837
14781    4984781                                          ........T..A......A...  4984803
                                                                   \            
                                                                   |            
                                                                   G
14781    5225763                                          ................A.A...  5225742
14781    6180084                                           ........T........A...  6180104
14781    6660912                                           ................AA...  6660932
14781    4169                                             ..................A...  4190
14781    3045362                                             ....A..........A...  3045344
14781    3255400                                             ...............A...  3255382
14781    3669110                                             .............-.....  3669093
14781    6397939                                               .............A...  6397955
14781    1498870                                           ........T.A......A...  1498890
14781    1769871                                           ................AA...  1769851
14781    6163655                                             ........A....A.A...  6163673
14781    960473                                         ....G.........G....A-...  960495
14781    861786                                        ....C......G...C.....A...  861762
14781    2962861                                           ...............A.A...  2962881
14781    4084381                                          ................A.A...  4084402
14781    487335                                     ........................A...  487306
                                                          \                     
                                                          |                     
                                                         AG
14781    491762                                              ...............A...  491744
14781    5184893                                             ...............A...  5184911
14781    720740                                           ..................A...  720719
14781    3204537                                              .....T........A...  3204520
14781    1758062                                          ..................A...  1758041
14781    2023127                                          ..................A...  2023105
                                                                            \   
                                                                            |   
                                                                            C
14781    4208220                                       ....C.....A.........TA...  4208244
14781    576804                                           .............C..-.....  576784
14781    2258349                                             .....G...T.....A...  2258331
14781    742480                                              ...............A..T  742498
14781    2722692                                          ..................A...  2722671
14781    1763364                                           ................AA...  1763384
14781    2316386                                              ..........A...A...  2316369
14781    2946864                                              .........G..A.A...  2946847
14781    3516015                                              ..............A...  3515998
14781    3932984                                             .........G...A.A...  3932966
14781    4281695                                               .............A.C.  4281711
14781    3587598                                           ..G..............A...  3587578
14781    4908410                                          ................CAA...  4908431
14781    6038058                                              .........G..A.A...  6038041
14781    2972431                                       .....................AT..  2972407
14781    3842788                                            .......T..T.....A...  3842807
14781    3103991                                          ..............A...-...  3104011
14781    1751303                                          ................CA-...  1751282
                                                                  \             
                                                                  |             
                                                                  T
14781    4109382                                          .................A.-..  4109402
14781    675639                                           .......G.T......A.-...  675619
14781    1099563                                          .......-......A...A...  1099583
14781    2454241                           ..T......A...C...T.........-.C.......  2454277
                                                                               \
                                                                               |
                                                                               A
14781    4208992                                          ..T...............-...  4209012
14781    360872                                            ........G........-...  360891
14781    1163181                                          ..................A...  1163160
14781    4814106                                          ............G.....A...  4814083
                                                                \               
                                                                |               
                                                               AT
14781    6252651                                               .............C.-.  6252636
14781    1779248                                              ..............A...  1779231
14781    4432327                                           ......G.T........A...  4432307
14781    4860410                                          .......G...C......A...  4860388
                                                                               \
                                                                               |
                                                                               A
14781    5624419                                              ......TCC.....A...  5624436
14781    6113881                                       ....C.......T..T....A....  6113857
14781    1165253                                    .....................G..A...  1165224
                                                          \                     
                                                          |                     
                                                         AG
14781    5307430                                           ...............-.....  5307411
14781    3197659                                          ..................A..T  3197681
                                                                  \             
                                                                  |             
                                                                  T
14781    4444458                                                   .........A...  4444470
14781    6260288                                          ............C.....-...  6260308
14781    4907743                                            .......T....C...A...  4907724
14781    5408022                                            ..........T.....A...  5408003
14781    1983266                                          .....C............A...  1983245
14781    3925316                                          ..................A...  3925295
14781    3248995                                        ..T.......GA...G....A..-  3248973
14781    6759324                                          ................-A....  6759304
14781    6021901                                          ...........T....A.-.C.  6021921
14781    6582808                                          ..........T.......-...  6582828
14781    3563451                                            ......T....C....A...  3563470
14781    2774493                                          .......G..........-...  2774513
14781    3726769                                          ..............A...-...  3726749
14781    2258496                                          ................-.....  2258516
14781    929742                                           .........--.......A...  929761
14781    4918835                                          .........T.-......A...  4918815
14781    390919                                           ........T.........-.G.  390939
14781    1613111                                           .............-.A.....  1613092
14781    4163731                                          ................-.....  4163751
14781    6725400                                          ................-.....  6725380
14771    38129029                             ...A..A.T....C.......T..T.....A..T  38129062
14771    2327644                                             .........T.....A...  2327626
14771    32633820                          ..T...A..A.T...T...........T.A...A...  32633784
14771    781847                            ..T...A..A.T..T.CA........T......A...  781883
14771    36212757                          ..T...A..A.T...TC................AT..  36212793
14771    122730                            ..T......A.T....C..........T.....A...  122694
14771    14875929                          ..T...A..A.G...............T.....A...  14875965
14771    4346677                           ..T...A..A.T....C........C.....A.A..T  4346713
14771    12612725                          ..T......A.A.C..CA.....G...T...T.A..T  12612689
14771    11200944                          ..T.....GA.T..T....C...........A.A...  11200908
14771    38474718                              .....A.TG.T.C.......T..TGA...A...  38474686
14771    32353883                             ......A.T....C.....C..........A...  32353916
14771    7951395                                ......G.GG...........A......ATT.  7951426
14771    27044176                             ...A..A.T....C.......T..T.....A...  27044209
14771    14938725                             ...A..A.T....C..........C.....A.G.  14938758
14771    24539302                             ...A..A.T..T.C......T..C......A...  24539269
14771    36713914                             ...A..A.T.C.T..............G..A..G  36713881
14771    423193                               ......A.T..TTC................A...  423160
14771    10847726                             ...T..A.T....C.........ATG....A.T.  10847759
14771    18530773                             ...A..A.G...T...........T...A.A...  18530806
14771    36120710                             ...A..A.T....C................A...  36120677
14771    14232390                             ...A..A.T...................AAA.G.  14232357
14771    22415759                             ...A..A.T....C..........T.....A...  22415792
14771    35174085                             ...A..A.T....C................A.CT  35174052
14771    22866334                        ...........A.T..T.C..............A.A...  22866373
                                              \                                 
                                              |                                 
                                              T
14771    34770001                              ..A..A.T....CA.....G...T...A.A...  34770033
14771    686428                               ...A..A.T....C..C....T........A...  686395
14771    24584145                             ...A..G.T..T..T..............CA..T  24584178
14771    30361453                             ...T..A.T....CA...............A...  30361486
14771    32339826                             ...A..A.T..A.C.......T.....GA.A...  32339793
14771    5302267                              ...A..A.G...TC.......A.AT.....A...  5302300
14771    33459165                             ......A.T....C..........T.....A..G  33459198
14771    33063086                             ......A.G..A.........A.TT.....A..T  33063119
14771    13931776                             ......A.T.................T...A...  13931743
14771    5538645                              ...A..A.T....C....G..........AA...  5538678
14771    20108587                              ..A..A.T....C......G.......A.A..T  20108619
14771    19974521                              ..A..A.T...TC..............A.A...  19974553
14771    30385919                             ...A..A.T.C..C................A...  30385886
14771    32320001                             ...C..G.A....C.........TT.....A..T  32319968
14771    32783518                             ...A..A.T....C..........TA....A...  32783551
14771    9068304                               ..A..A.T....C.......T.CC...A.A...  9068272
14771    19054351                              ..A..A.T............T..T.....A...  19054383
14771    18669418                              ..A..A......C..C.AA....T..G......  18669450
14771    19261180                              .....A.T..T.C..........T.....A...  19261212
14771    2219317                                ....A.T....C...........G....A...  2219286
14771    1075964                                       ....C............T...A...  1075988
14771    19958047                              ..A..A.T........A...T...A....A...  19958015
14771    21053308                              ..A..A.T....C................A..T  21053276
14771    19393581                               ....A.G....C..............AAA.G.  19393550
14771    36444517                                        ..C..............A.A..G  36444495
14771    8329084                                  ....TT.T.......C......A...A..T  8329055
14771    4468766                                  ..A.......................A...  4468737
14771    14148808                                 ...G....TC................A...  14148837
14771    20091860                                     ..C............A..A...A...  20091885
14771    20603513                                     .............T........A...  20603538
14771    16889059                                  ...T...TA................A...  16889031
14771    18799833                                   ...C.T................A.A...  18799806
14771    28834045                                       ....T...............A...  28834022
14771    38405990                                       ..........TTGC......A...  38406013
14771    23936989                                       ....TC...A.T.......AA..T  23937012
14771    33708702                                    ..............T..T.....A...  33708728
14771    1062500                                           .................AC..  1062480
14771    35388889                                     ..A............AGG....A...  35388864
14771    11127109                                        ...............A.A.A..G  11127131
14771    16250937                               .........GA..........AT.....A...  16250971
                                                              \                 
                                                              |                 
                                                            CCA
14771    54179                                       .....TC....................  54153
14771    4353045                                       ...................A.A...  4353021
14771    25153489                                      ....A................A...  25153465
14771    32512807                                   ...C....--..............A..A  32512832
14771    156532                                           ....C.............A...  156511
14771    1136079                                         ...A............T.AA...  1136101
14771    11135817                                         .................CA.TT  11135796
14771    33057871                                      ...............T.........  33057847
14771    10321436                                      ....C..........T....AA...  10321460
14771    4258054                                       ...T.................A...  4258078
14771    17723010                                      ....C.......G........AT..  17722986
14771    18890566                                      ....C.......T..T..G..A...  18890542
14771    33787304                                      .....T.........T.....A...  33787328
14771    36927548                                      ..T..................AG..  36927572
14771    6879675                                           ...........G.A..AA...  6879695
14771    6612508                                       ....C................A..A  6612532
14771    32164705                                      .....T.........T.........  32164729
14771    36242348                                       ....T...........A..AA...  36242371
14771    20365338                                         .....C............C...  20365359
14771    732617                                         ..................A.A...  732640
14771    4375891                                       ....C.............T..A...  4375915
14771    8373585                                    ...........C..GT......A.A...  8373556
                                                           \                    
                                                           |                    
                                                          CC
14771    17383914                                      ......G...........G..A...  17383938
14771    23543147                                      ....C................A..T  23543171
14771    24135352                                      ............T..T.....A...  24135376
14771    36683364                                          ............C....AG..  36683384
14771    19353074                                      ....C.......TG.G.........  19353050
14771    30799582                                         ...........A..A..AA...  30799603
14771    35294453                                      ....C...............AA...  35294429
14771    13054362                                          ...............A.A...  13054382
14771    8776569                                       ..T.........T...ACGA.A...  8776593
14771    17703980                                       ........A...........A.T.  17704003
14771    28789000                                      ...........T.......A.A..G  28788976
14771    32754594                                      ....C.......T..G...TTA.G.  32754618
14771    6339170                                         ...T.............A.A...  6339148
14771    6086476                                        ..............C....AA...  6086453
14771    37415453                                      .....................A...  37415429
14771    32870120                                       ..T...............A.A...  32870143
14771    5399433                                       ..T.........T........A...  5399457
14771    7626609                                           ..............T..A...  7626589
14771    6800439                                       ...........GT..T.....AT..  6800415
14771    13014018                                        ...T............G.AA...  13013996
14771    29053362                                        ...T.C............A....  29053340
14771    4218675                                        ...C.......T....T.......  4218652
14771    6811409                                          .................AA...  6811388
14771    24592753                                        ........G.T.......AA...  24592775
14771    1699173                                          ..................A..T  1699152
14771    6695423                                          .................AA...  6695402
14771    19506363                                        ............A......A...  19506385
14771    22324918                                         ...........TG.....A...  22324939
14771    22504581                                         ..T......G..C....AA..T  22504602
14771    32841149                                        .............T.C..AA...  32841127
14771    6545348                                          ..T.............T.A...  6545327
14771    20520338                                          ....C...T....A..AA...  20520318
14771    23509115                                      ....C.....C......A..AA...  23509091
14771    27447721                                           ........T.....A.A...  27447702
14771    32574819                                      ...................A.-..T  32574842
14771    33677459                                         ..................A...  33677438
14771    35986355                                         .............A....A...  35986376
14771    20963754                                           ..........GGC...A..A  20963773
14771    15338884                                        .........TT.AG....T....  15338862
14771    33910337                                         ..............A...A...  33910316
14771    14176813                                         .......G..........A...  14176834
14771    14304223                                          ................AA...  14304203
14771    668595                                            .................A...  668575
14771    16251294                                         ..............A...A...  16251273
14771    13119045                                        .................A.A...  13119067
14771    33638848                                         ...........TT.....A..T  33638869
14771    8121283                                          ...........A....A.A...  8121304
14771    15409308                                         ...T........T.....A...  15409329
14771    16552824                                         ...C..............A...  16552845
14771    1031260                              ...A..A.T.....................T...  1031293
14771    38312928                                      .....................A...  38312904
14771    32502115                                      ....C................A...  32502139
14771    2528704                                           ...........TG....A..T  2528684
14771    6145305                                           ................AA...  6145325
14771    13200771                             ...A..A.T....C..........T.A.A.A...  13200804
14771    22392970                                           ....G...........A..A  22392989
14771    33780197                                         ..............T...A.C.  33780218
14771    16549027                                           ...A..G.........A...  16549008
14771    6563700                                ....A.T.....G......T..T.....A...  6563668
                                                          \                     
                                                          |                     
                                                          T
14771    34908080                                                  ...T.A...A...  34908068
14771    6774607                                            ............A.A.T.G.  6774626
14771    33961280                                         ..................A...  33961301
14771    20510977                                           ............A..AA...  20510958
14771    36300227                                      ....C................A...  36300203
14771    9917861                                           ...............A.A...  9917841
14771    13869610                                           .......G.......AA...  13869629
14771    14095144                                           ................A...  14095125
14771    22684916                                           ........G.T.....A...  22684935
14771    33923395                                           ...............A....  33923376
14771    4635630                                            ..........T...A.A...  4635649
14771    14175624                                            ......A.C..A.A.A...  14175606
14771    31691035                              ..A..A.T....A.............T..C...  31691003
14771    15424236                                           .....A..........A..G  15424255
14771    20456606                                          .....C..T........T...  20456586
14771    23678431                                          .................AG..  23678411
14771    18451710                             ...A..A.T....C.......T.....GT.A...  18451743
14771    1422170                                            ..........T.....A...  1422189
14771    4975880                                            ..........T....AA...  4975861
14771    143530                                             ...G.....AT.....A.GT  143511
14771    33068516                                              ......C...C..A...  33068500
14771    4159135                                             ..C.....A..T...A...  4159117
14771    35965576                               ....A.T.....T.CA.....AG..T..A...  35965607
14771    10914630                                            ..........C....A...  10914648
14771    7598139                                             ..C............A...  7598121
14771    19544192                              ..A..A.T...............T...T.A...  19544224
14771    30431439                                      ....C..............A.A...  30431463
14771    14355363                              ..A..G......-......G...T....CA...  14355394
14771    640956                                         ....-......T.....G..A...  640934
14771    2429582                                        ...........T......A.A...  2429559
14771    17850585                                           ..............A.A...  17850566
14771    33446452                               ....A...C..........G.A..AT..A...  33446421
14771    4903754                                         ..................AA...  4903777
                                                             \                  
                                                             |                  
                                                             T
14771    35663011                                      .....................A...  35662985
                                                            \                   
                                                            |                   
                                                           TC
14771    32992636                                           ............A..AA.C.  32992655
14771    13987779                                        .............CCA...A...  13987801
14771    18774201                                           ...........GT...A...  18774220
14771    2549344                                        ....-......T........A...  2549322
14771    27362654                                        ............T..A...A..A  27362632
14771    14705264                                     ..C..........T.TG..T..A.G.  14705239
14771    23020670                          ..T........TT....-........A......A...  23020706
                                                    \                           
                                                    |                           
                                                    A
14771    18528627                                              .............A...  18528643
14771    3145103                                               ....G.....G......  3145119
14771    23644102                                          .................A.G.  23644081
                                                               \                
                                                               |                
                                                               G
14771    37036865                                          ...C...........A....T  37036845
14771    29951711                                              .......T.....A...  29951695
14771    34916740                                         .................AA...  34916761
14771    5295344                              ...C..A.T...T...........G.....A.G.  5295311
14771    16268592                                              ..C..............  16268608
14771    30836674                                             .....T..G.A...A...  30836691
14771    12715546                                          .................A...  12715526
14771    12603270                                          ......C.A..T.A..AA...  12603290
14771    16529169                                         ..............A..AA...  16529148
14771    30427641                                             ...G..........C...  30427658
14771    1025465                              ...A..A.T....C......G.....A.......  1025432
14771    3656861                                            ................AT..  3656880
14771    30461090                                           ..A......AT.....A...  30461071
14771    19714001                                           ............A...A...  19713982
14771    37792278                             .....CA.T....C.......T.......AA...  37792245
14771    21087101                                       ....-........C.....AAT..  21087079
14771    36585696                                           .........AT.AT..A...  36585677
14771    18554568                             ...A..A.T................G....A...  18554535
14771    17762805                                            ......T.....T..A...  17762787
14771    20956644                              ..A..A.T....CT.............A.A...  20956612
14771    33109349                              ..A..A.T....C...............AA...  33109317
14771    11222786                                          ...C......A..A.A.AT.T  11222806
14771    33115105                             ...A..A.G....C................A..T  33115072
14771    8551697                                       ....C................A...  8551722
                                                                  \             
                                                                  |             
                                                                  T
14771    24475278                             ...C..A.T....A....G........T..A...  24475245
14771    21242275                                     ..C...T........A..A...A...  21242250
14771    17439611                                                  ...T.....A...  17439623
14771    23056163                                      ....C...............AA...  23056187
14771    4261835                                       .....T........TC.........  4261811
14771    30082290                                      ...T...........G.....A...  30082314
14771    9856091                                         ...............A.A.CC..  9856113
14771    20749973                                      ....C................A..T  20749949
14771    15552919                         ..........A.T....C................A...  15552957
                                              \                                 
                                              |                                 
                                              T
14771    3621824                              ..A...A.T.......C....T.A......A...  3621857
14771    6204780                          ...T...A..A.T.....T......T..T.....A..T  6204817
14771    1823513                                            .......--.T.....A...  1823530
14771    17157371                          ..T...A..A.........C.............AC..  17157407
14771    27731812                          ..T...A..A.T....CT......G..T....AA..T  27731848
14771    21344865                          ..T...A..A.T...............G....AA...  21344901
14771    18197943                          ..T...A..G.T....CTG............T.A..T  18197979
14771    32169537                          ..T......A.T...TC...C.C...TT....AA...  32169573
14771    37404178                          ..T...C..C.T...TC....C.T........AA...  37404214
14771    28754273                                         ..A.............C....G  28754294
14771    15068414                              .....A..C.T.........TGTT.....A...  15068382
14771    20796706                                        .............G...AAA...  20796684
14771    35825849                             ...A..A.T.....T..A..G..AG....AA..T  35825816
14771    1696197                                           .................A..T  1696177
14771    609025                               ......A.T.G..C.............G.AA...  609058
14771    16997410                          ..T...A..G.T....CTG....G..A..A.....T.  16997446
14771    18468107                          ..T...A..A.T....C..........T...AAC...  18468143
14771    35784101                            ....A..A.A..T............T...A.A..T  35784067
14771    36753946                             ...A..A.T....C.........AT.....A...  36753913
14771    18058295                                   ....A.T.............A...A...  18058268
14771    24863369                             ...A..A.G....CAG.............AA...  24863336
14771    8997186                              ....C.A.T..T.C............C...A..T  8997153
14771    5178460                              ...A..AG...G.C.C........G....AA...  5178427
14771    14407933                             ...A....G..........A...T..A...A...  14407966
14771    4518753                              ...A..A.T....C....................  4518720
14771    5160659                              ...A..A.T............T......T.A...  5160626
14771    9248232                              ...A..A......CT..............AA...  9248265
14771    10140002                             ...A..A.T................A...AA...  10139969
14771    10487854                             ......A.T............TG.......A...  10487887
14771    13846761                             ......A.T...TC..........T.....A...  13846728
14771    16189218                               ....A....A.C................A...  16189249
14771    33643349                             ...A..A.T.C.............T.C...A...  33643382
14771    15016982                             ...T..A.T..T.C...C......T.....A...  15016949
14771    19152942                             ......A.T....C......C...T.....A...  19152975
14771    28910046                             ......A.T....C................A...  28910079
14771    4338971                              ...A..A.T....C....C.....T.....A...  4339004
14771    9002757                              ...A..A.T.C..C..........T.....A...  9002790
14771    18813455                             ...A..A.T....C.........AT.....A.G.  18813422
14771    18966718                             ...T..A.G....C......G...T.....A...  18966685
14771    21360649                             ...C..A.T..G.C................A...  21360616
14771    22667651                             ...A..G.T.G..C................A...  22667618
14771    27332852                             ...T..A.T...T...............A.A...  27332885
14771    33896259                             ...A..A.T....C............T...A...  33896292
14771    33921340                             ...A..A.G....C.........A......A...  33921307
14771    36056128                             ...A..A.T.....................A...  36056095
14771    747012                               ......A.T..TTC................A...  747045
14771    4799125                              ...A..A.T....C.......T........A...  4799092
14771    8281277                              ...A..AA.....C..C.........A...A...  8281244
14771    14265689                             ...T....T....C...............AA...  14265722
14771    17791631                             ......A.T...AC................A..T  17791598
14771    20396864                             ...A..G.T.....................A...  20396831
14771    20473791                             ...A..A.T....C................A.T.  20473758
14771    21710100                             ...A..A.T....CT.C.......C.....A...  21710067
14771    22323057                             ...A..A.T.C..C..........T.....A...  22323024
14771    22766850                             ......C.T.C..C.......T..T.....A...  22766817
14771    27707934                             ...A..A.T..T.C.......T..T.....A.TT  27707967
14771    37242157                             ......A.T..T.C......C.........A.G.  37242190
14771    4825058                                        ....-..A......T.....A..G  4825082
                                                                         \      
                                                                         |      
                                                                        TG
14771    2300070                              ...A..A......CT...........TGA.A...  2300037
14771    3166169                              ...A..A.T....C..............A.A...  3166202
14771    3466394                              ...A..A.T....C.........A....A.A...  3466427
14771    3995833                              ...A..A.T...................CAA..T  3995866
14771    4317889                              ...A..A.T....-................AC..  4317857
14771    9606319                              ...A..A.T....CT...............A...  9606286
14771    19387773                             ...A..A.T....C..........G...A.A...  19387806
14771    20000489                             ...A..A.T....C...............AA...  20000522
14771    20516702                             ...A..A.T....C......G...T.....A...  20516735
14771    35095991                             ...A..G.G....CT...............A...  35095958
14771    38304998                                           ...............AA...  38304979
14771    38313149                             ...A..A.T.C..C.......T..G..T..A...  38313182
14771    1249384                              ...A..A...C...T.........G.....A...  1249417
14771    12904213                             ...A..A.T..T.C...C......T.....A...  12904246
14771    13741345                             ...A..A.T....CT......T......AAA...  13741378
14771    14633294                             ......A.T....C.T..............A...  14633261
14771    19565335                             ......A.T....C..C....T...CA..AA...  19565302
14771    20318406                             ...A..A.T..T..T.........T.....A..T  20318439
14771    11070950                             ...A..A.T....C..............CAA...  11070917
14771    13591634                             ......A.T...T.......GTTA......A..A  13591667
14771    30248887                             ...A..A.T....C......GTT..........T  30248854
14771    34424906                             ...A..A.T....CTG........G.....A...  34424873
14771    35703866                             ...A..A.T....C................A...  35703899
14771    505940                               ...A..A.T....C................A..T  505907
14771    15407734                             ........TTA..C.C.............AA...  15407701
14771    20272538                             ...A..A.T..G.C..C.....CA......A.G.  20272505
14771    26567339                                           ............A.AAA...  26567358
14771    38362877                             ...C..A.T....C..........T...ATA..T  38362910
14771    1035383                               ..A..A.............GT....A......T  1035351
14771    5631415                               .....A.T.....................A...  5631383
14771    5753897                              ...A..A.T....C..........CA....A...  5753930
14771    13288181                              ..A..A.T.....................A...  13288213
14771    35970310                                      ............T......A.A...  35970334
14771    2875870                               ..A..A.T....C................A...  2875838
14771    13628292                              .....AA..C.............T....TA...  13628324
14771    19499969                              .....A.T....C..........T.....A...  19500001
14771    27062234                              .....A.T...TC................A...  27062202
14771    27305863                             ...A..A.T...................A.A..T  27305896
14771    7140980                               ..A..A.A...TC.......T........AT..  7140948
14771    15402282                              ..A..A.....TC..........T.....A..T  15402314
14771    19500249                              .....A.T....C..........T...A.A...  19500217
14771    23552549                              ..A....T....C.........AT....AA...  23552517
14771    25794537                               ....C.T..T.C........G.T..G...G..  25794568
14771    31837410                              ..A..A.T...T.........T......AA...  31837442
14771    37635517                                            ...............-...  37635534
14771    5790468                              ...A..A.T...T........A..TG....A...  5790435
14771    30767880                              .....A.T...AC....G.....TA....A...  30767912
14771    24908902                             ...A..A..-....-......T..T....AA..T  24908933
14771    239761                                ..A......C..CTG....G..A.G....A...  239729
14771    3807075                               .....ACT....C......G..AT.A..AA...  3807107
14771    10975192                             ...A..A.T....C..C.......T.A.A.A...  10975159
14771    16818359                              ..A..A.T....C....A..T..T....AA...  16818327
14771    3087447                              ...A..A.T....C.....C...AG....TA...  3087414
14771    6838120                              ...A..A.T...............TCA.A.A..T  6838087
14771    19967392                              .....A.T....CAG...G.T.AT.....A..G  19967360
14771    27419465                              ..A..A.A............T..T...T.A...  27419497
14771    5954729                                ....A.T....C.......T.......AA...  5954698
14771    29062181                             .....AA.T....C..........T.....A...  29062148
14771    20953158                          ..T...A..A.T...TC................A...  20953194
14771    6008278                              .....AG.T....C..........T...A.A...  6008245
14771    19590621                             ...A..A.T.....................A..T  19590654
14771    21368759                             ......A.T..T.C..............A.A...  21368726
14771    7135892                         ...........G.T.................A...A...  7135931
                                              \                                 
                                              |                                 
                                              T
14771    21067342                             ......A.T....C.......TG.T.....A...  21067375
14771    36270147                               ....A.T....C.............G..A...  36270178
14771    1850511                              ...A..A.A....C............T..AA...  1850544
14771    3869184                                ....A.T.....T..C.G.TG.C.....A...  3869215
14771    17834834                             ...A..A.T...G........TG...A...A...  17834801
14771    20110316                             ...A..A.G....C................A...  20110349
14771    22462330                             ......A.T....CA............CT.A...  22462363
14771    24868435                             ...A..A......C......G.........A..T  24868402
14771    34051806                             ...A..A.T....C.......T.A....A.A..T  34051773
14771    8046931                                             .............-.....  8046914
14771    31273003                              ....GA.T....C..............-....A  31272972
14771    2370571                              ......A.T....C.............G.AA...  2370604
14771    10905414                              ..A..A.T....AA...............A...  10905446
14771    16565844                             ...A..A.T............T.AC.....AG..  16565877
14771    18017177                               ....A.T..T.C..........T..CA.A...  18017208
14771    24666661                              ..A..A.T....C..............A.A..A  24666693
14771    35192814                              ..A..A.T............T..T.C...AT..  35192846
14771    17451757                               ....A.T...............T.....A...  17451788
14771    224691                                ..A..A.T.................C...A...  224723
14771    15377053                             ...A..C.T....C................A..T  15377020
14771    32734809                             ...A.A..T............T..T.....A.GG  32734842
14771    10908568                                ...A.T..............A...T..A...  10908538
14771    22949252                                 ....A.C..C.........CT.....A...  22949281
14771    36617941                                      .....................A..A  36617916
                                                                            \   
                                                                            |   
                                                                            A
14771    38298478                             ...A..A......C.......T..T.....A...  38298445
14771    1734779                              ...A..A.T...TC.......T..C...A.A...  1734746
14771    9045858                                 ...A.T..T.C..........T...A.A...  9045888
14771    16897161                              ..A..A.T....A.......T..T...AAA...  16897129
14771    24131018                                 ..A...................A...A...  24131047
14771    16028324                                       ...C.......T...C..A.-...  16028346
14771    8826010                                  ..A.....T..........A...G.AA..T  8825981
14771    22442476                                 ..A....T............G.....A.G.  22442447
14771    6774145                                        ...C.......A...A....-...  6774123
14771    2246035                                          .........T........-...  2246015
14771    9969550                                  ..A......C....C..........AA...  9969579
14771    14491923                               ....A.T...TC.......T.TT.T...A...  14491954
14771    27257095                               ....G.T...TC..............A.A.G.  27257064
14771    4035936                                ....A.T...T.................A...  4035905
14771    8251603                                  .......T.C...........CA..T.G..  8251632
14771    38196818                                 ..A......CT...........A...A...  38196789
14771    12839293                                 ..A......C............A...A..T  12839322
14771    18098683                               ......T..............A.....TA..T  18098714
14771    23294002                                         ................A.-...  23293982
14771    26555007                             ...A..A.T....A........G.T...A.A...  26555040
14771    6753625                                  ..A...C..C...C.A.....A...AA...  6753654
14771    10667024                                           ................A..A  10667044
                                                                            \   
                                                                            |   
                                                                            A
14771    31045297                                           ....C...........-...  31045279
14771    31636995                                 ....T....CT.A....GG......AA..T  31637024
14771    1091453                                           ...............---..T  1091470
14771    14383682                                           ................-..T  14383700
14771    5967310                                  ....T...............T.....A..T  5967281
14771    10454624                             ......A.T....C.......T........A...  10454591
14771    26523072                             ...A..A.T.......C.............A...  26523039
14771    32284512                             ...A..A....T............T.....A...  32284479
14771    35280208                             ...A..C.T....C..............A.A...  35280175
14771    8601954                                    ..T..T.C............A...A...  8601981
14771    11514906                             ...A..A.T.....................T...  11514873
14771    14464774                                 ....T....C...............AA...  14464803
14771    22387030                             ...C..A.T....C.......T..T....AA...  22386997
14771    22868360                                  ...T....C..C.......CA...AA..T  22868388
14771    27431115                             ...A..A.T....C..C.....CAT.....A...  27431148
14771    6259310                                 ...A.T..A.C...........G.G..A...  6259340
14771    9814753                              ...A..A.T.A..C..............A.A...  9814720
14771    33489628                                           ..........T....AT...  33489649
                                                                               \
                                                                               |
                                                                              AA
14771    18594833                             ...A..A.T....C................A...  18594800
14771    8571944                                   ...T....C.......T.A......A..A  8571972
14771    13206579                          ..T...A..A.T..T..................A...  13206615
14771    11107363                                            ...............A...  11107381
14771    13342003                                                              .  13342003
14771    18802646                                           ...........G...AA...  18802665
14771    22738650                                           ...A...T..T....AA...  22738669
14771    36047858                             ...A....T....-..........T....AA...  36047826
14771    280716                               ...A..A.T..T.C..........TC....A..T  280683
14771    26452202                                    ......C............A.......  26452228
14771    32298421                                     ........C........A....A...  32298396
14771    3927155                                     ......C..C.......T.....A.T.  3927129
14771    11746520                               ..C...T....C.......T....A...A..T  11746551
14771    2659843                              ...C....T....CT.........T.....A...  2659877
                                                     \                          
                                                     |                          
                                                     A
14771    30013523                                      ..T..T.........T.....A..-  30013500
14771    114939                               ...A..A.T....C.....G......A...A...  114972
14771    18915472                                   ..A....C...........AT...A...  18915499
14771    19314258                                    .....AC.....C..........A...  19314284
14771    22441856                                          ...........G.C...A...  22441836
14771    36892166                                      ....A.C..........T...A...  36892190
14771    9540657                                       ...........G........AA...  9540633
14771    3578407                                ....A.T....CT..G...T.CT.....A...  3578438
14771    24529073                                    ......C...............CA.GT  24529047
14771    24711342                                    ....T..TG....G.........A...  24711368
14771    38302573                                         ...G..............A...  38302594
14771    17411796                                      ...................A.A...  17411772
14771    37591993                                           ............A...A..-  37591975
14771    11838410                                          .............A...-...  11838391
14771    16634141                                     .....CTG..............A...  16634116
14771    19674209                                          ..G.......A....A.AGT.  19674229
14771    20496354                                      ....C...............AA.GA  20496378
14771    24068800                                     ..C..A................A...  24068825
14771    31971958                                        ..C................A...  31971936
14771    3022782                                       ....CT...............A...  3022758
14771    22264882                                        .................A.A.--  22264862
14771    34808127                                  ...T....C............AG..A...  34808099
14771    34283862                                      ............T..T.....A...  34283886
14771    5522513                                       ...............T.....A...  5522489
14771    8272485                                       ...............T.....A..T  8272461
14771    10279537                                      .....T...............A...  10279513
14771    13105765                                      ............T........A...  13105741
14771    13842231                                      ....C.........A......A...  13842207
14771    22958567                                      ...............T.....A...  22958543
14771    6605816                                       ....C................A..A  6605792
14771    20945047                                      ....C....................  20945023
14771    35115650                                      ....C.......T..T.....A...  35115674
14771    2133894                                       ....C.........AC.....A...  2133870
14771    3183613                                       ....C..............C.A...  3183637
14771    5502461                                     ....T.C.......T....A...A...  5502435
14771    9882202                              ...A..A......C................A...  9882169
14771    22189960                               ....A.................T.....A...  22189929
14771    27658873                                     ....T.................A..T  27658898
14771    33073587                                      ...........GT..T.....A...  33073563
14771    35851037                                      ....C..C....T........A...  35851013
14771    36030070                                       ..T............C...AA...  36030047
14771    9105396                                       ....A..............A.A...  9105420
14771    20647995                                         ....C....T..T.....A...  20647974
14771    5279308                                           ................AA..T  5279288
14771    9152962                                         ...A..C.C..T...........  9152940
14771    10553593                                      ..............A......T...  10553617
14771    13281881                                      ....A.......T..T.....A...  13281857
14771    23710716                                      ..T.........T.....TA.A...  23710740
14771    27632578                                      .........C...........A...  27632554
14771    27906657                                      ....CA......T..G.....A...  27906633
14771    32369414                                      ....CT......T......A.A...  32369438
14771    36855888                                      ...........GT....A...A..A  36855912
14771    5727408                            .....C....A....C.......T..T.....A...  5727371
                                                       \                        
                                                       |                        
                                                      TT
14771    541437                                        ....C.....G..........A...  541413
14771    2351174                                       ..T................A.A..T  2351150
14771    3065588                                       ...........G...T...A.A..A  3065612
14771    8009189                                       ............G..T....AA...  8009213
14771    13025481                                    ......C...........CA..AA.T.  13025507
14771    23354321                                      ................A..TA....  23354297
14771    25094052                                      ..T...........A......A...  25094076
14771    27046244                                      ....C.........AT...A.A...  27046268
14771    29602997                                      ..G..T.............AAA...  29602973
14771    31195159                                      ....C.............TA.AT.G  31195183
14771    32984685                                       ....A......T....A...A...  32984662
14771    33585591                                    ............C.....G....A...  33585565
14771    34649404                                      ....C.......T..T.....A...  34649428
14771    37127303                                      ....C................A..G  37127279
14771    1881643                                              ..........A...A...  1881660
14771    671590                                         ..T......C.T....A...A..T  671567
14771    1133083                                       ....C.......T..T.A...A..T  1133059
14771    4479339                                       ....C.......T....A.A.A...  4479363
14771    11176332                                      ....C...........A...AA..A  11176356
14771    14972534                                      ....C...C..........A.AC..  14972558
14771    20833361                                      ...............T.....A...  20833385
14771    30853040                                      ....C.......T.A...T.AA.G.  30853064
14771    31821728                                      ....A.....C...AC.....A...  31821752
14771    32631721                                           ....................  32631741
                                                                             \  
                                                                             |  
                                                                             A
14771    5752574                                       ...T............G..A.A..T  5752598
14771    10517622                                      ....C......T..AT.....A..T  10517646
14771    11120401                                       .............A....A.A...  11120378
14771    16928585                                      ....C..........T...A.A...  16928561
14771    28193421                                      ....AT...A..T..TG....A...  28193445
14771    31249346                                        ..............G...AA...  31249324
14771    31379325                                      .....TG...G........A.AT..  31379301
14771    32572363                                      ...T...A..G.....A.G.CC...  32572387
14771    14068063                                       ........A...........A...  14068086
14771    9022537                                          ..................A...  9022558
14771    20643840                                       ....TG............A.A...  20643863
14771    2322095                                        ...........T..T.....A...  2322118
14771    13234305                             ......---....C................A...  13234275
14771    750731                            ..T...A..A.T.....................A...  750695
14771    6786934                                       ....C..CA............A...  6786910
14771    33350163                                      ....C.......T..C.....A...  33350187
14771    6241522                                   ........C..........T...A.A...  6241494
14771    8987614                                         ...........C.......A...  8987592
14771    18397788                                       ...C.........AT.........  18397765
14771    27338271                                            ...........C...C.-.  27338254
14771    17425207                                        ....C.........AA...A...  17425229
14771    22556177                                       ...C...........CT...A.C.  22556154
14771    36853263                              ..A..A.T...AC..........T........G  36853295
14771    13982630                             ...A....T...........C.........A...  13982596
                                                     \                          
                                                     |                          
                                                     A
14771    14876347                                       ....T..A..CT....A..AA...  14876370
14771    26884474                                       ...C..............A.A...  26884497
14771    29312474                                       ...A...A......G.....A...  29312451
14771    38114532                                       ........C.GT.AC.....A...  38114555
14771    1030089                                        ....T......T..C....AA..T  1030066
14771    36015113                                ...A..T...C......G.........TG.G  36015083
14771    37947370                                        ..................T....  37947348
14771    23622347                                        ..C.....C...A...GA.A...  23622325
14771    6732682                                        ..............GAA.A.A...  6732659
14771    12777412                                       ...........T..T.C.AAA...  12777389
14771    18739929                                       ...C.......T.TT.....A...  18739906
14771    19948956                                  ..C....TC..............A.A..T  19948984
14771    32289697                                         ..G..A.....AG.A...A...  32289676
14771    19298840                                        ..C................A...  19298862
14771    25793398                                      .....T...............A...  25793374
14771    18215092                                        ...T...............A...  18215114
14771    18242340                                        .................A.A...  18242362
14771    877986                                             ...............AA...  878005
14771    6925278                              ......AGT....C................A..T  6925244
                                                              \                 
                                                              |                 
                                                              A
14771    7229587                                       ....C................A..G  7229611
14771    14443767                                        ...................A..T  14443745
14771    15160542                                        ....T........T.....A...  15160520
14771    24461440                                      ....C................A...  24461464
14771    27731238                                      ..................T..A...  27731262
14771    31916776                                        ..C.......T..G.....A...  31916754
14771    1033281                                         ...................A..T  1033303
14771    5261162                                         ............A......A...  5261184
14771    9724787                                         .............G..G..A...  9724765
14771    14170194                                        ..C...............AA...  14170172
14771    15638386                                      ....G....C...........A...  15638362
14771    1839590                                         ..C..........T....TA...  1839568
14771    1065087                                         ........C...A......A...  1065065
14771    3167914                                    ....A..C..........TG....A..T  3167941
14771    4411583                                                      ......A...  4411574
14771    4898078                                         .............TA....A...  4898100
14771    7981324                                        ..T.......G.....A..TA...  7981347
14771    8181619                                           .............A...A...  8181639
14771    10612101                                        ..C................A...  10612123
14771    11697303                                      ....A................A..G  11697327
14771    14520732                                      ....C................A...  14520756
14771    14550175                                      ............A......ATA...  14550199
14771    23099308                                      ...............T.....C...  23099332
14771    26830721                                        ...................A...  26830743
14771    2226696                                         ..C..............CAA..T  2226718
14771    1120740                                         ..C.......T.......AA...  1120762
14771    2730918                                         ..........TT..G..A.A...  2730940
14771    8728017                                         ............AT....AA..T  8728039
14771    12894833                          ..T...A..AC....TGA.........G.T...A...  12894869
14771    19968486                                      ....C.......GT.GA....A...  19968510
14771    24575181                                        ..C...............AA...  24575203
14771    30289910                                        ............A..A.A.A...  30289888
14771    32845028                      ......T...A..A.T....C............ATT....G  32844987
                                           \                                    
                                           |                                    
                                           A
14771    35982688                                        ..C................A...  35982666
14771    38282802                                        ...................A...  38282780
14771    34740898                                 .....C.G..............A...A...  34740869
14771    24418683                                         ..T.............-.....  24418703
14771    170472                                         ..T..G.A............A.G.  170495
14771    4114957                                  ..A.....T..............G.AA...  4114928
14771    7678218                                         ..C.......T..TAA...A..G  7678240
14771    15084514                                        .........GA..T.....A...  15084536
14771    15605647                                        ..C.........T....A.A...  15605625
14771    22626618                                          ......C..........A...  22626638
14771    24093711                                        ...T.G............AA...  24093689
14771    31743924                                      ..T...........AT..TA.A...  31743900
14771    20913701                                     ..C...............A.A.A...  20913676
14771    21391960                                         ..................A...  21391981
14771    21364101                             ...A..A.T...............T.....A...  21364068
14771    14278178                                         .............C....A...  14278199
14771    31491523                                          .................A...  31491543
14771    6436314                                          ..................A...  6436335
14771    1178912                                       ........C............A...  1178936
14771    5806882                                          ..................A...  5806903
14771    33116255                                         ............G.....A...  33116276
14771    13608769                                         ..................A...  13608748
14771    9102333                                           ...........G.....A...  9102353
14771    30785656                                         ..................A...  30785635
14771    37075275                                         ..................A...  37075254
14771    38340504                                       ....................A...  38340481
14771    16938251                                         ..T.............A.A...  16938272
14771    3570432                                          ..A...............A...  3570453
14771    6174328                                          .......G.........AA...  6174349
14771    12681660                                        ..C......T.........A...  12681638
14771    14500015                                      ........................T  14499991
14771    16038199                                       ..................A.A...  16038176
14771    20433123                                         ..T...............A...  20433102
14771    22598244                                        ..C..............A.A...  22598222
14771    24593707                                      ..T.........T.......AA...  24593731
14771    24604535                          ..T...A..A.T.....................A...  24604499
14771    27307259                             ...A..A.T....C..........T.T...A...  27307292
14771    29040292                                         ..T.........T.....A...  29040271
14771    32216742                                      ....C............A...A..T  32216766
14771    37871960                                          ....C............A...  37871940
14771    10063104                               ....A.TG...C.....-.......GA.A...  10063074
14771    551310                                         ..T............CC..AA..T  551287
14771    2422789                                          ..................A...  2422810
14771    6054582                                            ................A.C.  6054601
14771    14333523                                      ...............T.....A...  14333499
14771    15852503                                       ..T........G.AT.....A...  15852526
14771    24662559                                       ...C.........A..A...A...  24662536
14771    32604740                                         ..................A.G.  32604719
14771    35575602                                      ................A....A...  35575578
14771    2092321                                          .............A....A...  2092342
14771    1126207                                        ...........T..G.C.T.A...  1126230
14771    4114651                                        ..........CT.T..C...A...  4114674
14771    19300205                                         .......G......T...A.G.  19300184
14771    23021057                                      ....CT.C...........A.A...  23021081
14771    37707994                                           ...............T-...  37707976
14771    30971996                               ....A.T.....AT........T.....A...  30971964
                                                          \                     
                                                          |                     
                                                          T
14771    8096297                                          .................AA...  8096275
                                                                  \             
                                                                  |             
                                                                  T
14771    1022645                                        ..T......GGT.T......A...  1022622
14771    6536933                                          .....GA....A......A...  6536912
14771    8939078                               ..A..A.T...TA...............AA...  8939110
14771    11695138                             ...A..A.T..TT.....C...........AG..  11695171
14771    12281582                                         .........G..G.....A...  12281561
14771    16123137                                       ...............A..A.A...  16123160
14771    22816965                                         ....C.....G..A....A..T  22816986
14771    33190786                                   ..T.......C.............A...  33190759
14771    35797320                                       ...C.........AT.....A...  35797297
14771    36758170                                         ....C.............A..T  36758191
14771    8127728                                         .......................  8127750
14771    35319928                                          ............GC...A...  35319908
14771    20196370                                       ...C.........AT.....A...  20196347
14771    2174862                                         .................A.A...  2174840
14771    6375567                                           ..C..........A...A...  6375547
14771    6613373                                         ..................AA...  6613395
14771    15781589                                          ....C...T........A..T  15781609
14771    31471817                             ........T....C................A...  31471784
14771    32905071                                          ........T.A......A..A  32905051
14771    35544426                           .....A..A.T....-.......A..T.....A...  35544392
14771    978095                                            ...............A.A...  978075
14771    10862547                                          .............A.AA....  10862567
14771    14798704                                          ..........T...G..A...  14798724
14771    35377708                                          ..............G.AA...  35377728
14771    1359313                                        ...............A....A...  1359336
14771    9903063                                     ......C.......T......AAA..A  9903037
14771    10487565                                          ..C.............AA...  10487585
14771    35133947                                            .............A.A...  35133929
14771    14855                                         ....-..........T..G..A...  14878
14771    6695979                                           .......G......G.AA...  6695959
14771    10407972                             ...A..A.T.C........C.........A....  10408005
14771    17004851                                          .......G.........A...  17004831
14771    18799939                             ...A..A.A.....G.........T.....A...  18799972
14771    20880842                                          .................A...  20880822
14771    25573940                                      ............T.......AA..T  25573916
14771    30784819                                          ...........G.....A...  30784799
14771    31151361                                        ............T......A...  31151339
14771    32323608                                         ..................A...  32323587
14771    36918125                                          .............A...A...  36918145
14771    35300181                                          ..........T...GA.A...  35300161
14771    155509                                          .........G.......A.A...  155487
14771    3667919                                         .........GT......A.A...  3667941
14771    3975069                              ...A..A.T.A..C....C..T........A...  3975036
14771    6697535                               ..A..A.T....C..........G.........  6697567
14771    16722001                                          ............A....T...  16721981
14771    18664028                             ...A..A.T...TC..............A.A...  18663995
14771    20454822                                        ..C...G.G..T.......A...  20454800
14771    23771259                             ......A.T....C.......G........A...  23771226
14771    29854220                                          ..............G......  29854240
14771    34849950                                         ............G.A.AA....  34849929
14771    35100501                                            ......T.A......A..T  35100483
14771    36289787                                     ...A.A.....G.TG.......A..T  36289762
14771    37358447                                         ..................A...  37358426
14771    18406694                                         ..................A...  18406715
14771    3819286                                         ...........T.....TAA...  3819308
14771    4986247                                         .....G.............A...  4986269
14771    13721795                                      ....C...............AA...  13721771
14771    15956299                                       ..T............AT...A...  15956276
14771    20449796                                        ..C.......T....T..TA...  20449818
14771    21166383                                       ...........G.....T..A.GT  21166360
14771    33286027                             ...A..A.T....C...............AA...  33286060
14771    8550558                                          ..................A...  8550579
14771    754012                                             ..........T.....A..A  753993
14771    3812151                                      ...T..........TA......CTG.  3812126
14771    4816683                                        ....-.....GT...C....A...  4816705
14771    9075447                                       ................AA..AA...  9075423
14771    11419310                             ...A..A.T....C................A...  11419343
14771    13009620                                        ..........T..G...CATC..  13009598
14771    20986105                                          ...............CAA...  20986085
14771    21568137                                          ...............TAA...  21568117
14771    22744914                                        ...T.......G.G....AA...  22744892
14771    24673430                                         ....C.............A...  24673451
14771    24815014                             ...A..A.T....C..C...........AA....  24815047
14771    29946838                                          .................A...  29946858
14771    1769934                                  .....CA.T.T.........G.....A...  1769905
14771    35810542                                       ....................A...  35810565
14771    786054                                           ..................A...  786033
14771    2699055                                          ..................A...  2699076
14771    7821420                                          ....GA......C.....A...  7821441
14771    20857902                             ...A..G.T....C.........A......A...  20857869
14771    32165232                          ..T...A..A.T....CT.............A.A...  32165268
14771    7501183                                            ............C..AA...  7501202
14771    13292781                             ...A..A.T....C..G..........GA.A..T  13292748
14771    17425043                                         ...T.....A........A...  17425064
14771    33346160                                         ..................A...  33346139
14771    2499135                                          ..................A...  2499156
14771    23869911                                          .................A...  23869891
14771    13539996                                           .......T..T.....A...  13540015
14771    17266889                                           ..........T.....A...  17266870
14771    17282222                                           ............A...A..T  17282241
14771    18386668                                           ...........A....A...  18386649
14771    19488854                                          .................A...  19488874
14771    24443307                                      ....CT...............A...  24443283
14771    36482654                                           .......G...G....A...  36482673
14771    16933920                                      .......C..C..............  16933896
14771    33135858                                           ..A....T...A....A...  33135877
14771    1927198                                            ..........T.A...A...  1927179
14771    8069552                                       ....C................A...  8069528
14771    12513350                                            ......T....AG..A...  12513332
14771    13923674                             ...A..A.T....-..............A.A...  13923706
14771    15729312                                         ........G.......A.A...  15729333
14771    19077692                                         ..................A...  19077671
14771    19601046                                           ..........T.....A...  19601065
14771    20126780                                         ..................A..T  20126801
14771    22324817                                           ..........T.....A...  22324798
14771    24945897                                         ............T.....A...  24945918
14771    33278080                                         ..............A...A...  33278101
14771    38255283                                           ........T.C.T...A...  38255302
14771    5913599                                    ..A....-...............AA...  5913625
14771    37923253                                           ................A...  37923272
14771    1955092                                            .......G..T.....A..T  1955073
14771    3039272                                          ............C.....A...  3039251
14771    9650856                                        .............A..T...A...  9650879
14771    14997895                                      .............GAT.....A...  14997871
14771    18862102                              ..A..A.T...T.T........A......A...  18862070
14771    23501124                                           ..........T.A.A.A...  23501143
14771    28180350                                           ......T...G.....A..T  28180369
14771    32122676                                         ................A.A...  32122697
14771    21294865                          ..T...A..A.T..T................T.A...  21294828
                                                                  \             
                                                                  |             
                                                                  T
14771    32944240                                             ..............-...  32944256
14771    1053627                                            ........T.......AGT.  1053608
14771    1736571                                            .........AT.....AT..  1736552
14771    3425674                                            ................A..T  3425693
14771    4263131                                       ..................CA.A...  4263155
14771    8938725                               ..A..A.T...TC................A...  8938693
14771    13766708                             ......A.T...AC...........GA.A.A...  13766741
14771    14465190                                            ...............C...  14465172
14771    19713613                             ...A..A...G..-.......T.......AA...  19713645
14771    24421235                              ..A..A.T....C......T.........A...  24421267
14771    24903513                                           .............T..A..T  24903494
14771    29146290                             ...A..A.T..T.C..C.........A..AA..T  29146257
14771    31127625                                           ........G.T.....A..A  31127644
14771    32381035                                           .....C.T........A...  32381054
14771    33245285                                         ..................A...  33245264
14771    33927926                                           .......T.....T..A.G.  33927945
14771    1981233                                            ..........T.A...AC..  1981252
14771    2583491                                        ....................A..T  2583468
14771    6590475                                              ..............A...  6590458
14771    7911384                                            .........AT.....A...  7911365
14771    8597998                                          .........T.AC.....A...  8597977
14771    8939788                                         ...................A...  8939810
14771    9199187                                            ...........G....AC.T  9199206
14771    10661785                                           .......A..T.....A...  10661804
14771    13710840                                         ................A.A...  13710819
14771    14874906                                      ....C...........G....A...  14874882
14771    15969590                                         ..................AG..  15969611
14771    17822143                                          ...A.C..T.......AA..A  17822163
14771    18756019                                      ...T.................A...  18755995
14771    27032832                                       ...A..C.............A...  27032809
14771    27355622                                           ...............AA...  27355603
14771    31518323                                           ...............AA...  31518342
14771    31532895                                           ....C.G.........A..T  31532876
14771    32834117                                           ............A...A...  32834136
14771    34367219                                           .......T........A.GT  34367200
14771    3528513                                          ..............-...A...  3528493
14771    3784931                                          .................AA...  3784910
14771    37753613                                        .....C...........A.A...  37753635
14771    15519117                                         ..................A...  15519096
14771    10907044                                       ................A...A...  10907067
14771    17030177                                         ..................A...  17030198
14771    32082974                                 ..C..C.G..................A...  32082945
14771    22933358                                          .................A...  22933338
14771    35333108                                         ..................A...  35333129
14771    14788051                                        ..A................A...  14788073
14771    30537752                                         ..................A...  30537731
14771    8001073                                          ..................A...  8001094
14771    11141062                                            .....T..C......A...  11141080
14771    24231953                                           ................A...  24231934
14771    31210183                                       ...............A...A....  31210160
14771    36923111                                              ........G....A...  36923095
14771    14877990                                      .....-.....G......T..A...  14878013
14771    5110561                                          ..................A...  5110582
14771    7747052                                             ............T.AA...  7747070
14771    8879145                                           ...............A.A...  8879165
14771    9047345                                           .....C...........A...  9047365
14771    24976512                                            ...........A.A.A...  24976530
14771    35369100                                         ....C......A..........  35369079
14771    35369536                                       ......C....TG.......AC..  35369513
14771    36699895                                          ........T........A...  36699875
14771    36938330                                      .....................A...  36938305
                                                           \                    
                                                           |                    
                                                           A
14771    9757691                                          ..............A...A...  9757670
14771    11211537                                          ..........C..........  11211517
14771    12323118                                          .................A...  12323138
14771    15475799                                          .......C.......CAT.G.  15475819
14771    19855033                                          ................AA..T  19855053
14771    21206726                                        ...T...............C...  21206704
14771    22641980                             ......A.TT...C........T.......A...  22641947
14771    32926031                                          ...........G.....A..G  32926051
14771    2398693                                          ..................A...  2398672
14771    3759225                                          ..........G......CA...  3759246
14771    4636563                                           ......A.TG.......A..T  4636583
14771    5339247                                             ...............A...  5339265
14771    6664783                                          ..................A...  6664762
14771    7133592                                             ............G..A...  7133610
14771    13995992                                            ...............A...  13996010
14771    16479526                                       ....T......G...G..ACA..G  16479503
14771    17850751                                         .............A....A...  17850730
14771    18138410                                            ......T........CC.T  18138392
14771    18333804                                        .......C...............  18333826
14771    19944598                             ...A..A.T....C...........C....A...  19944631
14771    20394681                                         ..................A...  20394660
14771    20782134                                      ....C......G..C..A...A...  20782158
14771    20909411                                         .....C.........G.CA..T  20909390
14771    22554433                                       .............C..A.T.A...  22554456
14771    31496792                                            ..............AA...  31496774
14771    32276544                                         ..................A...  32276565
14771    32909219                                          .......G...G.....A...  32909199
14771    33170262                                       ....-....C...A..A...A...  33170284
14771    35915043                                          ........T........A..T  35915023
14771    36058236                                          .......T..A....A.A...  36058256
14771    36819238                                          .................A..T  36819258
14771    36906162                             ...A..A.T...TC..........T...A.A...  36906195
14771    4131787                                            ................A...  4131806
14771    9900419                                          ..............A...A...  9900398
14771    18260718                                        ..................AA..A  18260740
14771    19680327                                         ..............A...AC..  19680348
14771    26446120                                        ........G.T.T..A.A.A...  26446142
14771    4807767                                            ............A...A...  4807786
14771    10468459                                             ............T.A...  10468476
14771    11700252                                          .................A...  11700272
14771    13328854                                          ........T.......TA...  13328874
14771    15496200                                            ...........A...AT..  15496182
14771    15908447                                       ...C...........G....A..T  15908424
14771    17455007                                          ................AA...  17454987
14771    18053720                                             ...A..............  18053703
14771    18195047                                         ....C.G...........A...  18195026
14771    24986978                                          ......A......A...A...  24986998
14771    31422838                                         .................AA...  31422817
14771    34385460                             ......A.T....A.......T...A..A.A...  34385493
14771    37962577                                            .....G..T......A...  37962595
14771    38444985                               ....A.T............T..C.....A...  38444954
14771    8511037                                           ..C.....T....A...A..T  8511057
14771    15753435                                           ...C...T......ATA.G.  15753416
14771    1786197                                             .........T.....A.TA  1786179
14771    7627724                                             .......TAT.T...A...  7627742
14771    8563636                                          .......G.............T  8563615
14771    9510873                                             .............A.A...  9510855
14771    9708468                                            ............A..CA.G.  9708449
14771    10650598                                         ..T........A....A.A...  10650619
14771    11863352                                          .............A...A...  11863372
14771    14421203                                            .........T.....A.G.  14421221
14771    28014473                                         ................A.A...  28014452
14771    31777805                                         ..............A.TTA...  31777826
14771    36023289                                         ..............ACA.A...  36023268
14771    37796835                                            ...............A...  37796853
14771    1128412                                          ..................A...  1128433
14771    8583337                                              ..............A...  8583320
14771    7334763                                  .....CAG..................A...  7334734
14771    8977201                                           .................A...  8977181
14771    22525687                                            ...............A...  22525705
14771    32648530                                        ..C................A...  32648552
14771    35064444                                           ................A...  35064425
14771    1861503                                            ................A.CT  1861484
14771    17580589                                         ..................A...  17580610
14771    18698937                                             .........A..AA....  18698920
14771    35203969                             ......A.T.....................A...  35204002
14771    14420152                                         ...........T......A...  14420173
14771    16036458                                          .................A...  16036478
14771    524124                                             ..........CG....A...  524105
14771    1850211                                            ...............AA..T  1850230
14771    4610707                                              .......A.CA...A...  4610724
14771    5097950                                         ..C.............T......  5097928
14771    9301670                                              ........TG....AC.A  9301687
14771    13946264                                          .................A..G  13946244
14771    20466724                                        ...................A..A  20466746
14771    24026964                                           ................C..A  24026983
14771    26756562                                          .............A...A...  26756582
14771    34000785                                           ..............A.A..A  34000766
14771    36900679                                             .............AA...  36900696
14771    38249249                                             .........A..AT....  38249266
14771    9255144                               .....A......C--..A.....T.....A..T  9255174
14771    16025086                                        ............A......AT..  16025064
14771    31583812                                        .................A.A...  31583834
14771    9038184                                         ...T............G.TA...  9038162
14771    9415092                                         ..G.......T.A......A...  9415114
14771    13113491                                      ....C..........T..G..A..G  13113515
14771    13769602                                          ...............A.A...  13769582
14771    15104875                                             .....T..T.....A...  15104892
14771    15360633                                             ......TTT.....A...  15360616
14771    19322162                                          ............CT...A...  19322142
14771    20107229                                             .....T...G..A.A...  20107246
14771    21239082                                          .................AC.A  21239062
14771    28318368                                         ...............G..A...  28318390
                                                              \                 
                                                              |                 
                                                              C
14771    32611605                                             ...C.....A....A...  32611622
14771    32826273                                             ..............A...  32826290
14771    33041081                                           ................A...  33041062
14771    34565404                                           .......T........A...  34565423
14771    35483471                                             ..............A...  35483488
14771    36447640                                           ..C..C..........A...  36447659
14771    36494610                                           ..............A.A...  36494591
14771    37199368                                          ................AA...  37199348
14771    8958135                                        ....-...G..A....A......A  8958157
14771    8995682                              ......---...............T.....A..T  8995652
14771    513356                                          .........C......G......  513378
14771    3024071                                            ...........CA...A...  3024090
14771    4919283                                          ............T.....A..T  4919304
14771    8758024                                          ................A.A...  8758045
14771    19675693                                        ...........T.......A..A  19675671
14771    32562387                                      .......C.............A..T  32562411
14771    35335218                                              .......T...A.A...  35335202
14771    38047749                                             ...G.....G....AG..  38047732
14771    38306947                                         .........T......ACA..T  38306968
14771    35184421                                         ..T...............A...  35184400
14771    165235                                   ..A.......................A..T  165206
14771    1467561                                         ...................A...  1467583
14771    22531067                                         ..................-...  22531087
14771    3202803                              ......A.TC...C................A...  3202837
                                                               \                
                                                               |                
                                                               A
14771    22583050                                         ..................A...  22583029
14771    34123035                                         ..T...............A..T  34123056
14771    34988711                                         ............G.A...A...  34988690
14771    15955627                             ...A..A.T...............T...A.A...  15955660
14771    2148548                                            ...............AA...  2148567
14771    16703020                                         .........T........A...  16703041
14771    17350896                                         ..................A...  17350917
14771    20566845                                       ..T...C.............A...  20566822
14771    24569041                                            ...............A..A  24569023
14771    21072092                                         ..............AT......  21072070
                                                                             \  
                                                                             |  
                                                                             A
14771    26945090                              ..A..A.T...TC................A...  26945122
14771    35179017                                           ..............-A....  35178999
14771    12427163                                         ...........T......A...  12427142
14771    13823803                                              ....T........A...  13823787
14771    21896114                                            .............A.A..A  21896132
14771    3925850                                          ..................A..A  3925829
14771    14217418                                 .........CA...........A..AA...  14217389
14771    6505689                                       ....-................C.C.  6505666
14771    17717164                                       ....-.............TAA...  17717142
14771    18085019                                        ..A................A...  18085041
14771    1110483                                        ...C.......G.T......A..T  1110506
14771    11200396                                         ...........TC.....A...  11200417
14771    17980697                                        ..........T....C.AAA...  17980675
14771    22529257                                                     ......A...  22529266
14771    31577542                             ....C.A.A....C................A...  31577575
14771    5588110                              ...A..A.G..T..................A...  5588143
14771    1161174                                           ........A....A.AAAC..  1161154
14771    4308660                                             .............A.A..A  4308678
14771    17882646                             ...A.A..T....C.............T..A.T.  17882679
14771    18362177                                       ...C................A..T  18362200
14771    21570736                                         ..A.........G.....A...  21570757
14771    21639921                          ..T...A..A.T....C.T..............A...  21639885
14771    24893756                             ...A..A.T....C............A...A...  24893789
14771    28120619                                           ....A...........T..T  28120600
14771    31375705                                        .............G.....T...  31375683
14771    32941533                                 .....CAG..................A...  32941504
14771    34002723                                             ............A.A..T  34002740
14771    5900808                              ......C.TG...C.........TT.....A...  5900841
14771    16682946                                           ................A...  16682927
14771    22899615                                       ....-....C....T.........  22899637
14771    12111049                                          ......C.T.A......A..A  12111029
14771    12978205                                           .............TT.AT..  12978224
14771    33837656                                         ................-...G.  33837677
                                                                  \             
                                                                  |             
                                                                  T
14771    34072159                                        ...T...............A...  34072181
14771    34416095                                       ...C.......TT.T.....A...  34416118
14771    35690830                                 ..C....A.CT......TG.......A...  35690801
14771    36776261                                         ..............T...A...  36776282
14771    14255218                             ...T..A.T..T.........TG.G.....A...  14255185
14771    32585145                                          .....................  32585165
14771    24360415                                          .............A.A.A...  24360435
14771    7727078                                             .........T.....A...  7727096
14771    27260857                                          .......CT....A...A...  27260877
14771    35482902                                         ..T..............AA..G  35482881
14771    4035714                                                ............A...  4035729
14771    8811369                                     ......C.............G......  8811395
14771    9247385                                               .........T...A...  9247401
14771    31171738                             ...A..A.G.....................A..G  31171771
14771    31924321                                 ......C.TC................A...  31924292
14771    24278889                                      ..A..................A...  24278865
14771    32737492                                            ........A....A.A...  32737474
14771    2345282                                              ....T........A...T  2345299
14771    8436762                                               .............A...  8436778
14771    9767180                                              ..C...........A...  9767197
14771    14407040                                            ......T.......AAC..  14407022
14771    20258610                                       .....C....G..A.G....A...  20258587
14771    20906261                                  .......T.................A...  20906231
                                                            \                   
                                                            |                   
                                                           TT
14771    21163511                                        ...T.....G.....A...A...  21163533
14771    26394849                                          ....G.A.T.A......A...  26394869
14771    33117637                                             ....T.......A.A..T  33117654
14771    36942232                                          ...C.............A...  36942212
14771    2682298                                             ....C..........A..G  2682316
14771    16611663                                         ...........A.....A-...  16611643
14771    4706125                                             ...............AC..  4706143
14771    5404955                                    ..T....CT.....GT..T.....A...  5404928
14771    16920004                                          .............A...A...  16920024
14771    17103740                                        ...T.............A.A...  17103718
14771    20586806                                             ......CAT.....A..T  20586823
14771    35034725                                             ............A.A...  35034708
14771    35264693                                               ............A...  35264708
14771    38308803                                 ..A............A..........A...  38308773
                                                                            \   
                                                                            |   
                                                                            A
14771    26153720                          ..T...A..G.T............TT.G..T..A...  26153756
14771    38272877                                          ............CA...A...  38272857
14771    8122207                                          ..................A...  8122186
14771    3604976                                        ....................A...  3604999
14771    14934875                                         ..................A...  14934854
14771    774832                                    ....C.T................T.A...  774804
14771    8537431                                           .................A...  8537451
14771    28233899                              ..T...C..G.T..-..............A...  28233930
14771    493884                                           ..................A...  493863
14771    2492115                                          ......C...........A...  2492094
14771    4392050                                            ...............A....  4392031
14771    6376940                                            ..............A.A...  6376921
14771    7726906                                          .......G..........A...  7726885
14771    9719592                                             ...................  9719574
14771    17765652                                      ...............T.....A...  17765626
                                                             \                  
                                                             |                  
                                                            TT
14771    19586474                                         ................-.....  19586494
14771    19879939                                         .........T.T......A...  19879918
14771    31636434                               ....A.T.....................A...  31636465
14771    33915079                                          ..C..............A...  33915059
14771    8146409                                          .......G.....G....A...  8146388
14771    8726760                                          ..........CA......A...  8726739
14771    21015401                                         ...C..G...........A..T  21015380
14771    30426687                                       ....................A...  30426663
                                                            \                   
                                                            |                   
                                                            G
14771    31298138                                          .................A...  31298158
14771    33593411                                            ..............A....  33593429
14771    593849                                             ................A...  593868
14771    1521960                                  .....CAG.........G........A...  1521931
14771    1566407                                          ............C.....A...  1566428
14771    5266973                                          ...T...G..........A...  5266952
14771    5365080                                          ..................A...  5365101
14771    13885187                                            ...............A...  13885205
14771    16034913                                         ....C...........A.A...  16034934
14771    16936332                        ........A.CA.T....C................A...  16936293
                                              \                                 
                                              |                                 
                                              T
14771    17162616                                         ........G........AA...  17162637
14771    18411163                                         ..................A...  18411142
14771    21157180                                         ..................A...  21157159
14771    24845066                                         ..A......T........A...  24845045
14771    4331700                                          .........T.A..........  4331679
14771    13843259                                          ..C....C..T......A...  13843239
14771    21028729                             ......A.T.GT.C.......T.......TA...  21028696
14771    23154832                                          ......G.........AA...  23154812
14771    12375236                                               ......T.....A..T  12375221
14771    13040344                                              .............A..T  13040328
14771    17419251                                   ..T....C................A.T.  17419278
14771    35837287                                         ...C............A.-...  35837307
14771    1672307                                          ....C..G........A.A..T  1672328
14771    4931369                                          ...G............A.A...  4931390
14771    16582856                                         ..................A.G.  16582835
14771    17007181                                         ................A.A...  17007160
14771    19020427                                      ..............A......A...  19020451
14771    19523319                                         ...........A.A....A...  19523298
14771    25894070                                         ..................A...  25894049
14771    26524147                                           ......TA.T......A..A  26524128
14771    31569820                                         ..................A...  31569799
14771    33189583                                         ............G....AA...  33189562
14771    1937717                                           ............A....A...  1937697
14771    13002152                                          .................A..T  13002132
14771    23229732                                        ........G-.........A..T  23229753
14771    33979654                                 .....CAG..............A...A..T  33979683
14771    657705                                           .......G..........A...  657684
14771    3896804                                                 ......G....A...  3896818
14771    7074218                                              ..............A...  7074235
14771    15463985                                         .............CA.A.A...  15464006
14771    17149294                                         ..T.............-.....  17149314
14771    24702067                                              ...........A.A...  24702051
14771    28263304                                        ....C.....G.A....T.A...  28263326
14771    30443315                                                ..A......A.A..T  30443301
14771    32220922                                             .....TGA......A...  32220939
14771    33266899                                           ....C...........A...  33266880
14771    34859012                                         .......GG.....A.A.A...  34858991
14771    36832831                                              ..A...A.....AA...  36832815
14771    14160096                                    ......C..........C.A...A...  14160070
14771    3209104                                        ....T...........A.A.A...  3209127
14771    8148495                                               ............AA..T  8148511
14771    17685545                                 .....CAG..................A...  17685516
14771    20854962                                         .......AG...GC....A...  20854941
14771    26288416                                    ...C.A........TT......AA...  26288390
14771    32066837                                              ...G.........A...  32066853
14771    8020917                                           .................A.T.  8020897
14771    8088573                                           ......G...-......A...  8088554
14771    9463157                                          ..............A..AA...  9463178
14771    9516977                                          ..............C..CA...  9516998
14771    11090296                                 .....TGG..................A...  11090267
14771    10280130                                         ..................A...  10280109
14771    21327079                                         ..................A...  21327100
14771    31435900                                         ..................A...  31435921
14771    17117993                                   ......-...............-A....  17117968
14771    22650549                                         ................A.A...  22650528
14771    30837249                                 .....CAG..................A...  30837220
14771    442659                                           ..................A...  442680
14771    2443728                                          ..................A...  2443707
14771    3898789                                          ..................A...  3898810
14771    4090901                                          ..................A...  4090922
14771    4300303                                          ..................A...  4300324
14771    14830407                                         ..................A...  14830428
14771    15420256                                         ..................A...  15420235
14771    19031218                                          ................CA...  19031198
14771    23159707                                         .....................G  23159686
14771    33166400                                         ..................A...  33166421
14771    35236220                                         ..................A...  35236199
14771    705844                                            .................C...  705824
14771    1364590                                           .................A...  1364610
14771    4463287                                    ......-.................A...  4463261
14771    16657777                                         ......................  16657755
                                                                  \             
                                                                  |             
                                                                  T
14771    19936809                                          .................A...  19936789
14771    22922648                                         ..................A...  22922627
14771    24067997                          ..T...A..A.T..G.C.......T........A...  24068034
                                                                  \             
                                                                  |             
                                                                  T
14771    705270                                           ..................A...  705249
14771    977272                                           ..................A...  977293
14771    2349234                                          ................A.A...  2349255
14771    5106014                                          ..T...............A...  5106035
14771    8757521                                          ..................A...  8757500
14771    9042703                                          ................A.A..T  9042682
14771    12033836                                         ..................A...  12033815
14771    15697010                                         ..................A...  15696989
14771    16649756                                           ................A...  16649737
14771    21674519                                         ..................A...  21674540
14771    29172691                                         ................AAA...  29172712
14771    30259380                                 .....CAG................A.A...  30259351
14771    30945354                                         ..................A...  30945375
14771    31619780                                         .........T........-...  31619760
14771    36742860                                         .................TA...  36742839
14771    711095                                              ...............A...  711077
14771    3862940                                          .................AA...  3862961
14771    4233269                                  .....TAG...............GA.A...  4233298
14771    5551190                                           .....G...........A...  5551170
14771    8091351                                           ............A....A...  8091331
14771    9343957                                          .........T........-..T  9343937
14771    17571952                                          ....G............A...  17571972
14771    19651857                                         ..................A...  19651878
14771    30855144                                          .................A...  30855164
14771    33797773                                         ..................A...  33797794
14771    36788707                                         ..T..A............A...  36788728
14771    38439924                                          .................A...  38439904
14771    38517717                                          .................A.G.  38517697
14771    8943831                                  .....CAG................A.A...  8943802
14771    9901046                                       ..........-..........A...  9901023
14771    16931823                                         ................-.....  16931803
14771    31784259                                 .....CA...............C...AC.G  31784288
14771    1747290                                          ..................A...  1747269
14771    1761250                                          ..................A...  1761271
14771    2416542                                          ..................A...  2416521
14771    3104062                                          ..................A...  3104083
14771    4861062                                          ................A.A...  4861083
14771    5936379                                          ..................A...  5936358
14771    6241946                                          ..................A..T  6241967
14771    7379158                                          ..................A...  7379179
14771    7400137                                          ..................A...  7400116
14771    14881901                                         ..................A...  14881880
14771    15350247                                         ..................A...  15350268
14771    15702304                                         ..................A...  15702325
14771    16127345                                            ......T........A...  16127327
14771    17402648                                         ..................A...  17402627
14771    18451520                                          ................TA..T  18451500
14771    22361354                                         ..................A...  22361375
14771    22591322                                         ..T...............A...  22591343
14771    24668501                                         ..................A...  24668480
14771    26571511                                         ..................A...  26571490
14771    27701096                                         ............G.....A...  27701117
14771    28689481                                         ..A...............A...  28689460
14771    30802810                                         ..................A...  30802831
14771    31563710                                         ......................  31563731
14771    32835600                                         ..................A...  32835579
14771    33047985                                         ..................A...  33048006
14771    972717                                           .......G..........A.C.  972696
14771    2532449                                          ..................A...  2532428
14771    4456907                                           .................A...  4456887
14771    6811559                                          .......G..........A...  6811538
14771    9607496                                           .............A...A...  9607516
14771    13866788                                        ..A..............A.A...  13866810
14771    14415682                                          .................A...  14415702
14771    16685182                                          .................A...  16685162
14771    18757580                                          ............A....A...  18757560
14771    1275388                                          ................A.AG..  1275367
14771    3149867                                          ..................A...  3149888
14771    5229679                                .......T..T.................A...  5229646
                                                           \                    
                                                           |                    
                                                          GT
14771    7370303                                          .............G....A...  7370282
14771    8640812                                          ...........A......A...  8640791
14771    8986330                                          ..................A...  8986351
14771    10360673                                          ...C......A....A.A...  10360653
14771    12666414                                         ..............A...A...  12666435
14771    16226576                                         ...........C......A...  16226597
14771    16506310                                         ....C.............A...  16506289
14771    17544622                                         ..................A...  17544643
14771    17682305                                         ..................A...  17682284
14771    18766043                                         ..............A...A...  18766064
14771    19280928                                         ..................A...  19280949
14771    19394901                                         .................AA...  19394922
14771    19426426                                         ..................A...  19426447
14771    28135914                                         ................A.A..G  28135935
14771    31590519                                         ..............A...A...  31590498
14771    32433115                                         ..................A..G  32433094
14771    32697254                                         ................A.A..T  32697275
14771    33133512                                         ..................A...  33133533
14771    34102886                                         ...........A......A...  34102907
14771    35169569                                         ................A.A...  35169548
14771    35645603                                         ..................A..T  35645582
14771    35702291                                         ................-..T..  35702271
14771    38196377                                         ..................A...  38196398
14771    4124425                                          ..................A...  4124446
14771    5991587                                           ...C.............A...  5991607
14771    7097586                                           ...............A.A..T  7097606
14771    13885616                                         ..................A...  13885595
14771    18013220                                          ..C..............A...  18013200
14771    18704556                                 .....CA.T.T...............A...  18704527
14771    20236067                                         ..................A...  20236046
14771    22605225                                          .................A...  22605245
14771    24062428                                          ...C.............A...  24062408
14771    28844016                                         .........T........-...  28843996
14771    31894287                                          .............A...A...  31894307
14771    33308893                                          ........T.A...G..A...  33308873
14771    33448446                                         ..................A...  33448424
                                                                  \             
                                                                  |             
                                                                  T
14771    35824682                              ..A..A.T...............C.....A...  35824716
                                                                  \             
                                                                  |             
                                                                 TT
14771    36763472                                          .................C...  36763492
14771    38455830                                         ................ACA...  38455851
14771    4122365                                              .............AA...  4122348
14771    10420904                                         ..................A...  10420925
14771    22447747                                         ................-.....  22447767
14771    27824640                                         .....G............A..T  27824619
14771    31301854                                           ..............-.....  31301836
14771    31524360                                             ..............AC..  31524377
14771    781102                                            ......A..........A...  781122
14771    3605574                                          ..............A..TA...  3605595
14771    6503074                                          ..................A...  6503053
14771    6829164                                          ..................A...  6829185
14771    10265346                                         ..T...........A...A...  10265367
14771    14192491                                               ............A...  14192506
14771    14433721                                         ..................A...  14433742
14771    15036004                                         .....C............T...  15036025
14771    15427049                                            ...............A..T  15427031
14771    18498867                                         ..................A...  18498846
14771    24772012                                         ............G.T...A...  24772033
14771    30651940                                         ..................A...  30651961
14771    32801747                                         ................T.A...  32801726
14771    36590176                                         ........G.........A...  36590155
14771    38214039                                             ..............A...  38214056
14771    1750515                                           .................A...  1750495
14771    6098841                                          .........T........A...  6098862
14771    8165974                                          ...........T....A.A...  8165995
14771    27878178                                          ..............G..A...  27878158
14771    33342920                                          .................C...  33342940
14771    3842732                                          .................AA...  3842711
14771    7323840                                          ................A.A...  7323819
14771    10171059                                         ......G...........A...  10171080
14771    21347182                                         ..T.............A.A..T  21347203
14771    25093248                                          .................A..A  25093228
14771    31687395                                         ............C..TA.A...  31687416
14771    33872623                                         ..................A...  33872644
14771    35437873                                         ..............T...A...  35437852
14771    38112312                                         ................-.....  38112332
14771    442038                                 ....A.T............A.......A....  442069
14771    2169357                                           ................AA..T  2169337
14771    2348453                                           .................A...  2348433
14771    2911910                                         ..........T.....T..A...  2911888
14771    7915692                                           .................A...  7915672
14771    8043731                                           .......G.........A...  8043711
14771    8837528                                             .........C.T...A...  8837546
14771    12226457                                          ...............-.....  12226438
14771    14301532                                         ................A.A...  14301511
14771    15827880                                ......CAG..............A...A..T  15827910
14771    19422918                                              ............AA...  19422934
14771    22027572                                              ...G.........A...  22027556
14771    23993752                                         .............-....A...  23993732
14771    24495008                                          ...........G.....A...  24495028
14771    26731768                                    .....AC................A...  26731742
14771    32938917                                          .................A...  32938897
14771    34099354                                      ..T..................A..T  34099330
14771    35214300                                            ...............C..A  35214318
14771    35928021                            ....A..G......C.T..........A.A.A...  35927986
                                                                  \             
                                                                  |             
                                                                  T
14771    36873944                                 .....CAA.................AA..T  36873915
14771    7675813                           ..T...A..A.T....CT...........A...A...  7675777
14771    3158217                                           .............A...-...  3158198
14771    6107965                                           ...............A.A...  6107945
14771    7908672                                          ..............A...A...  7908693
14771    10611185                                          ................AA...  10611165
14771    24054046                                         ...........T......A...  24054025
14771    24613679                                          ...............-.....  24613698
14771    26884999                                         ..A...............AC.T  26885020
14771    29461389                                          .................A...  29461369
14771    33668204                                         ..................A...  33668225
14771    36201866                                          ...............-.....  36201847
14771    37408032                                            ...........A...A...  37408050
14771    12643259                                         ...........A......-...  12643239
14771    7154269                                          ..................A...  7154290
14771    17581675                                         ............C.....A...  17581696
14771    22195464                                         ..................A...  22195443
14771    15064228                              ..A......CT.C..........T....A....  15064260
14771    9049225                                          .........T........A...  9049246
14771    3970016                                          ..................A...  3970037
14771    33017967                                          .................T...  33017987
14771    36326946                                          .............T.T.A...  36326966
14771    2649801                                           .................A...  2649821
14771    6362876                              ...A..A.T..G.C................A...  6362843
14771    19480925                                         .............C....-...  19480905
14771    776818                                           ..................A...  776839
14771    1964935                                          ..................A...  1964956
14771    4444432                                          .........T.A....A.A...  4444453
14771    6692692                                              ..............A...  6692709
14771    14343767                             ...A..A.....AC......G.........A..T  14343800
14771    20838565                                         .......G..........A...  20838586
14771    33125557                                         ..................A...  33125536
14771    36204248                                         ..................A...  36204269
14771    36758493                                         .........T........A..G  36758514
14771    6701008                                          ..............A.A.A...  6700987
14771    8769486                                         ...................-...  8769465
14771    35262581                                          ..............T.AA...  35262561
14771    36420104                                      ....C.......T........A...  36420080
14771    1656941                                          .......G..........A...  1656962
14771    8754161                                          .........T.....T..A...  8754182
14771    14407678                                         ...........A......A...  14407699
14771    19385583                                         ........T.......A.A...  19385604
14771    21989209                                          .................A...  21989189
14771    31652488                                         .................AA...  31652509
14771    36292104                                         .................AA...  36292083
14771    8265174                                             ......G........A...  8265156
14771    12082657                                          .................A..T  12082677
14771    12178747                                         ......................  12178768
14771    15418738                                          ..........C......A...  15418758
14771    18661005                                          ....A............A...  18661025
14771    21341244                                          ......C..T.......A..T  21341264
14771    22282190                                          ................A..-.  22282171
14771    24745266                                         ..................A...  24745287
14771    29760139                                         ..................A...  29760118
14771    30885461                                      ....C..........C..G..A...  30885485
14771    38213137                                          .................A...  38213117
14771    155306                                   .....TAG........T..C......A...  155277
14771    4058058                                         ........AG.G......AAT..  4058080
14771    4061414                                          ................A.A..-  4061434
14771    6213112                                       ..A.......G.......G..A...  6213088
14771    14325869                                         ................A.A...  14325848
14771    31143073                             ...A..A.T....C.......T..T...A.A...  31143040
14771    34950564                                 ......AG..............T.A.A...  34950535
14771    35381175                                         ..................-...  35381155
14771    519671                                           ..........T.......A...  519650
14771    2202119                                          ................A.A.C.  2202098
14771    3127342                                          ..............C.A.A...  3127363
14771    3338630                                  .....C.T.........G........A...  3338600
                                                            \                   
                                                            |                   
                                                            A
14771    4030349                                          ........C.........A...  4030328
14771    4119284                                          .......GC.........A...  4119305
14771    8734927                                          .......G..........A...  8734906
14771    13354617                                         ................A.A...  13354596
14771    16249228                                 .....TAG..................A...  16249257
14771    19285035                                         ..........T.T.....A...  19285056
14771    20720366                                         .......C..........A...  20720345
14771    29277054                                         .............A....A..T  29277033
14771    38319937                             ...A..G.T....C.........A......A..T  38319970
14771    1248067                                           ......G..........A...  1248047
14771    4354555                                           .........C.......A...  4354575
14771    6604321                                      .....-................A...  6604345
14771    12672553                                         ....G.............A...  12672574
14771    13161509                                          ......G..........A...  13161529
14771    14873843                                          ..........T......A...  14873823
14771    15471905                                          .......C........AA...  15471925
14771    15752733                                                  ...T.........  15752745
14771    15960135                                         ..................A...  15960156
14771    19471938                                            ........A.....AA...  19471956
14771    21615854                                             ..........A...A..T  21615871
14771    23871547                                      .....T......T......A.....  23871523
14771    28769331                                                  .........A...  28769319
14771    30952426                                         ..................A...  30952405
14771    32379573                                         ...........T......A...  32379552
14771    35839815                                             ..............A...  35839798
14771    37045230                                         ..................A...  37045251
14771    1884148                                  .....CAG........G...C.....A..T  1884119
14771    2450089                                          .....C.G..........A...  2450068
14771    2512861                                          .........T......A.A...  2512882
14771    5721650                                           ...............A.A...  5721630
14771    6237948                                          ..........G..G....AC..  6237969
14771    6468254                                          ...........A......-...  6468274
14771    8581334                                            ......G........AA...  8581315
14771    8964992                                          .......G.A.......AA...  8965013
14771    12691468                                         ..T.........T.....A...  12691489
14771    13442365                                         .......G..........A...  13442344
14771    13757981                                         .......C...T......A...  13757960
14771    14885167                                         ..A.............A.-...  14885187
14771    16010023                                         ..T.........G.....A...  16010044
14771    16472580                                         .......A....C.A...A...  16472601
14771    19564843                                         ........CT........A...  19564864
14771    21401421                                         .................A-...  21401441
14771    22198327                                         .........T..T.....A...  22198348
14771    24987285                                         .......G.T........A...  24987306
14771    34929580                                         ..................A..T  34929601
14771    36297948                                         .......A....G.....A..T  36297927
14771    1940200                                          ..T......T........A...  1940179
14771    2163994                                          .................AA...  2163973
14771    2464058                                          .........T....A...A...  2464037
14771    6132136                                          .............G..A.A...  6132157
14771    7331977                                           ........T....A...A...  7331997
14771    7734961                                           .......C...G.....A...  7734941
14771    8881727                                          ..................A...  8881706
14771    11272366                                          ..........A..T...A...  11272346
14771    12543365                                          ........G.....GT.A...  12543345
14771    12749651                                          ...A.............A...  12749631
14771    13226798                                         ..T...............A...  13226777
14771    14040933                                          .................A...  14040913
14771    17464930                                          ......G..........A...  17464950
14771    18469066                             ...A..A.T....C..........T...A.A...  18469099
14771    31799195                                          .................A..T  31799175
14771    38217867                                         ..................A..T  38217888
14771    4216575                                         ..........T......T.A...  4216553
14771    4968446                                             .............A.A...  4968428
14771    9771179                                          ..................A...  9771200
14771    11084934                                         ..................-.T.  11084914
14771    11133253                                          ................AA...  11133273
14771    12600357                                         ..............T..TA...  12600378
14771    14078645                                           ....A..........AA..T  14078626
14771    15644578                                 ..A.......TC..............A..A  15644549
14771    22756502                                         ...C..............A...  22756481
14771    35838432                                 ...C..G.T.T......T........-...  35838404
14771    36229136                                         ..T......T.....T..-...  36229156
14771    1154564                                             ...............A...  1154546
14771    2177173                                          ........G...T...A.A...  2177194
14771    4029264                                          ....G..G........A.A...  4029285
14771    7717645                                             ......T...A....A...  7717663
14771    7962943                                          .........T........A...  7962922
14771    13571577                                         ........G..A..A...A...  13571598
14771    15825101                                          ......G..........-...  15825120
14771    17831438                                         ........G..CT.....A...  17831459
14771    19596672                                         .............CC...A...  19596651
14771    20966795                                         .........T........AC..  20966816
14771    21166636                                         .........T........A...  21166657
14771    21209149                                         ...C.....T........A...  21209128
14771    22426071                               ......T...TC................A...  22426039
                                                    \                           
                                                    |                           
                                                    A
14771    26772298                                         ..A...............A...  26772319
14771    26926253                                        ...................A...  26926231
14771    30496223                                         .........T........A...  30496202
14771    38299695                                      ....C..............A.A...  38299719
14771    1260290                                           ..........T..A...A...  1260310
14771    4082598                                          .............G....A...  4082619
14771    5808700                                          ..................A...  5808679
14771    8098051                                          .......G..........A..A  8098072
14771    8234024                                         ........G.......GAAA...  8234046
14771    8906564                                          ........T.......T.A..T  8906542
                                                                   \            
                                                                   |            
                                                                   T
14771    12011709                                      ...T.T......T..GG....A...  12011733
14771    12030514                                          ......G...A..A.A.A...  12030494
14771    14363016                                       ...C......G..AT.....A...  14362993
14771    15296768                                          ..C..C.T.........A...  15296788
14771    15504691                                           ............T...A...  15504710
14771    15619320                                                  .........A...  15619308
14771    21860190                                            ...............A...  21860208
14771    22670336                                          .....AG..........A...  22670356
14771    26426762                                            ............CA.A...  26426744
14771    30432144                              ..A..G.T..T....C.............A.G.  30432112
14771    36732653                                         ..............T...A..T  36732632
14771    768949                                           ............G....AA..T  768928
14771    1505749                                       ............T.T..T.A.A..T  1505725
14771    2328730                                          ......A...T...A...A.G.  2328709
14771    3887830                                          .........T.......A-...  3887810
14771    4229538                                          .......C.T........A..T  4229559
14771    8148261                                          .....A.G........A.A..T  8148282
14771    9737941                                       ...T...........T....T-...  9737918
14771    10899947                                         .........T........-.T.  10899927
14771    14486222                                      ...............G.A...A...  14486247
                                                            \                   
                                                            |                   
                                                            T
14771    15312342                                         ....CA...T....A...A...  15312363
14771    15993014                                         .....C.....C......A..T  15992993
14771    18976806                                 .....CAG...T....TAT......AA...  18976777
14771    19891191                                         ...T.....T........A...  19891212
14771    22727116                                           ........T.......A...  22727097
14771    27492905                                         .........T.-..T.A.....  27492885
14771    29588301                                         ...........A..A...A...  29588322
14771    29834483                                         .........TG...A..TA...  29834462
14771    35082303                                         .....C...T......A.A..T  35082282
14771    5167971                                          ..................-...  5167950
                                                                  \             
                                                                  |             
                                                                  G
14771    7132663                                                               .  7132663
14771    7843119                                           ....G............-...  7843138
14771    8762029                                          ........C.......A.A.TG  8762008
14771    14390115                                        ...........T.T...A....-  14390136
14771    14530281                                         ................T.A...  14530260
14771    16500697                                             ...........-.A...T  16500681
14771    20544491                                          .......G..A....A.A...  20544511
14771    23603290                                         ..................A...  23603311
14771    27302049                                                           ....  27302052
14771    29737829                             ...A..A.T...A...........T....AA...  29737862
14771    2962232                                             ...............AG..  2962214
14771    4125750                                      ...T.C..........T.....A.G.  4125775
14771    7857497                                                 ...........A...  7857511
14771    14442515                                                ...........A...  14442529
14771    18094607                                         .............G....A..T  18094586
14771    18633871                                         ..............AG..A..T  18633892
14771    22549820                                           ......-......GA.A...  22549802
14771    26371367                                                ...........A...  26371353
14771    26793089                                       ..........GT..T.........  26793113
                                                              \                 
                                                              |                 
                                                              A
14771    28621186                                             ...C......A.......  28621203
14771    32310011                                         ..T......T......A.-..T  32310031
14771    32617412                             ...A..G.T....C.......T........A.G.  32617379
14771    34388608                                                ....A......A...  34388622
14771    35140525                                         .........G........-...  35140505
14771    35362999                             ...A..G.T..T..T...............A...  35362966
14771    37017081                                        ...T......T....A...A..T  37017059
14771    5915100                                                     .......-...  5915091
14771    20878390                                          ..G.....T.A........T-  20878409
14771    25118502                                          ...C....T..T.....A...  25118522
14771    26545983                                         ............G.....-...  26546004
                                                                  \             
                                                                  |             
                                                                  T
14771    38383059                                         ...........CG.....AT..  38383038
14771    850203                                           ..................A...  850182
14771    7496991                                           .........T.......A...  7496971
14771    30786254                                 .....T.G..................A...  30786283
14771    8995856                                       ................CA...A...  8995832
14771    11001692                                 ..C..C.G..................A...  11001663
14771    3998451                                          .......G..........A...  3998472
14771    5754540                                          ........C.........A...  5754519
14771    9026770                              ...A..A.T...TC................A...  9026737
14771    2552983                              ...A..A.T...T.................C.G.  2553016
14771    9824735                                          .....................A  9824756
14771    15448733                                          .......G.........A...  15448753
14771    21358487                                          ...............A.A...  21358467
14771    22639417                                         ..................A...  22639396
14771    1079289                                           ..T..............A...  1079269
14771    13183297                                     ..C...T...............T..T  13183272
14771    15660080                                         ........G......G..A...  15660059
14771    18364720                                         .........T......A.A...  18364699
14771    4970348                                           ........T........A...  4970368
14771    19342751                                         .........-........A...  19342771
14771    7410823                                          ..................A...  7410844
14771    17395107                                         ..................A...  17395086
14771    37142821                                         ............G.A...A...  37142800
14771    6031125                                          .......AC........AA...  6031104
14771    7000058                                           ....C............A...  7000078
14771    8077075                                           .................A...  8077055
14771    18871265                                          .................A...  18871285
14771    22932189                                         .......A..........A...  22932168
14771    24383939                                         .........T........A...  24383918
14771    37006609                                         ...........T......A...  37006588
14771    7446563                                          .......G..........--..  7446544
14771    14064561                                         .......G..........A...  14064582
14771    14443410                                                ...........A...  14443396
14771    17667313                                       ................A...A...  17667290
14771    20491749                                         ..............TT..A...  20491770
14771    24586139                                         ................-.....  24586159
14771    26868155                                         ................A.A...  26868134
14771    35858889                                          .........TA......A...  35858869
14771    10514231                                        ........-......T...A...  10514210
14771    18361956                                         ...............G.TA...  18361935
14771    20552180                                         ........C.........A...  20552159
14771    1883157                                          ...........A..A...A...  1883178
14771    3180155                                          ................-.....  3180175
14771    8009498                                           ..........A......A...  8009478
14771    11119114                                          .................A...  11119094
14771    19134025                                       ....-.......CA......A..T  19134003
14771    19736001                                      .....A......T........A..T  19735977
14771    27278053                     ..A..T...-....A....T.C.....--.......A.A...  27278091
14771    35394903                                         .........G......A.A...  35394881
                                                                  \             
                                                                  |             
                                                                  T
14771    3233399                                      ..G...T...................  3233424
14771    4822215                                       ..T.............C....A...  4822239
14771    5222973                                           ..........T......A..A  5222993
14771    7929151                                    ..A....-................A...  7929125
14771    9211684                                          ..................A...  9211705
14771    16708923                                          .................A...  16708903
14771    20343589                                    ......C...G...T........A..T  20343618
                                                                    \           
                                                                    |           
                                                                  TAT
14771    27568829                                         .........T........A...  27568850
14771    143793                                           ........C.T.G.....A...  143772
14771    1250335                                          .......CG...C.....A...  1250314
14771    5266154                                              ..............A...  5266137
14771    6245670                               ..A..A.T..G.......G.-..T.A...A..G  6245701
14771    7001210                                             ...G.C..A....A.A...  7001228
14771    12045792                                         .........T........A...  12045771
14771    4076288                                               ...C.........A...  4076272
14771    5569539                                            .....G.......C..A...  5569558
14771    15405451                                         .................AA...  15405430
14771    17250218                                       .............C.C....A...  17250241
14771    17591908                                         ................-.....  17591928
14771    19154541                                         ........G.......A.A...  19154562
14771    20248690                                         ............T...A.A...  20248711
14771    20318144                                        ...T.........C.A...A...  20318166
14771    20647263                                           ................A...  20647282
14771    20748517                                 .....T..TC..GC...T.......CA...  20748546
14771    23182589                             ...A..A.........C.......G....ACT.T  23182622
14771    30864409                                      ....G...........A....A...  30864385
14771    30920157                                        ..C..........GG....A...  30920135
14771    32288487                             ......A.T..............CT...A.A...  32288520
14771    32338533                                         ..T...............A...  32338554
14771    1374734                                          .......G..TT...GAAA...  1374713
14771    3827109                                  .....CAG.........TG.....CAAG..  3827138
14771    9747149                                          .......G.T....A...-...  9747129
14771    10300364                                        ..C................A.G.  10300342
14771    11201855                            ....A.....T.....G.....T.....T..A..T  11201894
                                                          \                     
                                                          |                     
                                                      TGCAG
14771    11457948                                            .....C........AA..-  11457965
14771    15480127                                         ..........GA..A...A...  15480148
14771    16506736                                      ..T...........TC.....A...  16506712
14771    16891028                                         ..................A...  16891049
14771    17963241                                         ...........A......A.C.  17963220
14771    18939495                                          .................A...  18939475
14771    20709596                                       ...C.........A......A...  20709619
14771    945803                                            ...........------....  945817
14771    1369435                                          ..............A..--..T  1369416
14771    5159293                                  .....CAG.......G..T.....A.A...  5159264
14771    13184932                                         ..T..............AAC..  13184911
14771    14233416                             ...A....T....--.........T.....A..T  14233447
14771    19019876                                         ..................A...  19019897
14771    36918986                                          .....CA.T......A.A...  36919006
14771    715139                                           ..................A..-  715119
14771    2652133                                        ....TT...C.T........A...  2652110
14771    18812267                                         ............TC....A...  18812288
14771    19549535                                                     ......A...  19549526
14771    20316934                                          .....G...........A...  20316914
14771    25651010                                      ....CA........A......A...  25651034
14771    26304175                                         ................-A....  26304155
14771    27730051                                      ....CT.........G.....A...  27730027
14771    32151911                                         ...........A......A..T  32151932
14771    7245282                                ....A.T....C................A...  7245251
14771    4603375                                         ...T........T.....AA...  4603397
14771    10217386                                         .........T........A...  10217407
14771    11729903                                           .......T.T......A...  11729884
14771    10597346                                         ...........A......A...  10597367
14771    15986011                                         ..........T.G.A...A...  15985990
14771    33722259                                 ..A..................G...AA..T  33722230
14771    35955589                                         .........T.....T..A...  35955568
14771    12651582                                  .......T...........T.AG..C...  12651554
14771    1091749                                           .......GT.C.........A  1091769
14771    6279385                              ...A..A.T..T.C.......T........A..T  6279418
14771    14773238                                          .............A...A...  14773218
14771    35432837                                       ....................A..T  35432813
                                                                  \             
                                                                  |             
                                                                  T
14771    36883308                             ......G.T......-........T.........  36883276
14771    9631551                                          ..................A..T  9631572
14771    31457748                                          .................A..G  31457728
14771    14453151                                      ....CT...............A...  14453127
14771    18826459                                              ...T....G.G.CA...  18826475
14771    22082214                                      ....C....................  22082238
14771    22532379                                          ...............A.A...  22532359
14771    34167998                                       ...........A.--.....A...  34167976
                                                             \                  
                                                             |                  
                                                             C
14771    4384433                                        ...........T........A...  4384456
14771    18502271                                         ..G.........T.....A...  18502249
                                                                   \            
                                                                   |            
                                                                   T
14771    19243317                                         ...........-..A.A.AG..  19243337
14771    29983534                                         ..............A...A..T  29983555
14771    37980642                                       ...C..........T.....A...  37980665
14771    8701231                                          ...........A....-.....  8701251
14771    13201934                                          ...A...-.G..A....A...  13201953
14771    36283427                                         .....C............A...  36283406
14771    38340879                                        ....C..............A..G  38340901
14771    6138064                                          ..................A...  6138085
14771    19225638                                         ..................A...  19225617
14771    5378579                                           .................A...  5378559
14771    31622578                                         ..................C...  31622599
14771    29901549                                         .........T........A...  29901528
14771    14220683                                         .......G..........A...  14220704
14771    20720104                             ...A..A.G....CT........A......A...  20720071
14771    22666342                                         .......GGA....A.......  22666321
14771    6990                                                ...............A...  6972
14771    5684820                                                     .......A...  5684810
14771    12714578                                 .....TGG..............A...A..T  12714549
14771    14027546                                        ..............A..A.A...  14027568
14771    20953777                                        ...................A...  20953799
14771    26769197                                         ...........T.C....A...  26769176
14771    33672521                                         .................AA...  33672542
14771    25412717                                          ................TA...  25412737
14771    1926245                                        ....T......TG.....A.A...  1926222
14771    37724897                             ......A....TTC..........T...A.A...  37724930
14771    10310045                                         ..T.............A.A..A  10310066
14771    4188032                                       ..T....C.............A...  4188056
14771    7217916                              ...A..A.T..A.C.G.....T........A...  7217883
14771    19288091                                        .............T.....A...  19288069
14771    19896595                                       ....GC.....A.-......C...  19896573
14771    37811425                                            ...........A.A.A...  37811443
14771    6762930                                            .......T......A.T---  6762946
14771    5696349                                         ...........TA......AT..  5696371
14771    17403115                                        .....A.............ATT.  17403137
14771    22049747                                         ..................A...  22049768
14771    23548962                                         ................-AA...  23548982
14771    24204109                                            ...A...........A...  24204091
14771    29051536                                    ...C.T.................A...  29051562
14771    34296495                                            ....G..........A.G.  34296513
14771    18037908                                         ...........A......A...  18037929
14771    5614259                              ........-..T...........--..T..A...  5614289
14771    9694022                                         ..C.......TT.......A...  9694000
14771    30621331                                             .....T....A...A...  30621314
14771    32565023                          ..T...A..A.T...........G.....A...A...  32565059
14771    33285207                                         ..................A...  33285186
14771    7446219                                           .................A...  7446239
14771    2730814                              ...A..A.T...TC.........AT.....A...  2730781
14771    2997825                                          .......G..........A...  2997846
14771    17075412                                        ..................AA...  17075390
14771    21194581                                         ................A.A...  21194602
14771    34989213                                         ..T...............A...  34989234
14771    4415735                               ..A..A.T..........-..............  4415766
14771    10431723                              ..A..A.T....C..........C....AA...  10431755
14771    17961948                                                        .......  17961954
14771    31604218                                           ...............AA...  31604237
14771    20429531                                       .............A......A.C.  20429554
14771    129862                                          ...............T...A...  129884
14771    6512187                                          ..................A...  6512166
14771    9178710                                       ....C...............A....  9178686
14771    18957617                                         .................CA...  18957596
14771    20797598                                      ....C............A...A..T  20797574
14771    33536149                                ...C.A.....TG......T....G..A...  33536179
14771    36600441                                        ......A............A.C.  36600463
14771    2504942                                          .......C..............  2504963
14771    19131365                        ........A..A.T....C.....A.....G....A..A  19131404
                                              \                                 
                                              |                                 
                                              T
14771    20138069                             ...A..A.T....CT.C.............A...  20138102
14771    32527493                              .....A.T....C......G..AC.....A...  32527461
14771    1015455                                                .....A......A...  1015470
14771    6268715                                                       .....A..A  6268723
14771    6322984                                              .............AA...  6322967
14771    6935088                                          .............-..A.A...  6935068
14771    17494624                                      ....C.......T....-...A..T  17494647
14771    17694185                                        ............A......A..T  17694163
14771    33221537                                         ..T....C....G.A..AA...  33221516
14771    35844857                              ..A....T....C................A...  35844825
14771    14039144                                          ...A.......C...A.A...  14039164
14771    17390714                                      ...........C...G....AA...  17390690
14771    24322432                                      ...............T..G..A...  24322408
14771    31324485                                                  .....T...A..A  31324497
14771    33388708                               ....A.T..A.CA...............A...  33388739
14771    36729177                                         .........T....A.A.A...  36729156
14771    4503114                                          .........T........-...  4503094
14771    9230900                                        ..............T.....A...  9230923
14771    9600965                                          ................A.A...  9600944
14771    15326659                                          .................A...  15326679
14771    17458556                                      ....C................A...  17458532
14771    36900641                                        ....-.............AA...  36900620
14771    8206639                                          ................A.A..T  8206660
14771    19369793                                         .........T.....T..A...  19369772
14771    1636636                                        ...C..............A.A...  1636659
14771    3688989                                                    .......AA...  3688978
14771    8093206                              ...A..A.T...AC..C....T........A...  8093173
14771    34394857                                         .........T..G...A.A..T  34394836
14771    36007810                                         .................AA..T  36007788
                                                                  \             
                                                                  |             
                                                                  T
14771    5558741                                         ..............G....A...  5558719
14771    6256765                                          ..........T....GA.A...  6256743
                                                                  \             
                                                                  |             
                                                                  T
14771    7643170                                                       .....A...  7643178
14771    10312371                                      ..............T.-....A...  10312348
14771    18583688                                        .............C......T..  18583710
14771    19234170                                           ..............A.A..G  19234151
14771    22638311                                        ...................A...  22638333
14771    28452630                                          ................AA...  28452650
14771    32446001                                           ..C...........A.A...  32445982
14771    34652785                                         .............AA...-...  34652805
14771    1685765                               ..A..A.T..T.C......G.........A..T  1685733
14771    21658840                                 ..A.................TG...AA...  21658869
14771    37270773                             ...A..A......C........T.-...AAA...  37270805
14771    8626593                                          .......G..........A...  8626614
14771    22313912                                          ..........T..T..AA...  22313932
14771    22716671                                        ........-..........A...  22716692
14771    13005582                                 .....CAG......A.C....G....A...  13005611
14771    30903688                                          ........T........A...  30903668
14771    17283198                                         ..............A...A...  17283219
14771    19046787                                         .................AA...  19046808
14771    22237762                                         .........G....A...A...  22237783
14771    25071865                                         ..............T...A..T  25071844
14771    35808102                                         .........T........A...  35808123
14771    36228446                                         .......A..........A...  36228467
14771    5382909                                  .....CAA.........TC.......-...  5382881
14771    22314590                                   ...T...-................A...  22314616
14771    25006548                                          ...............A.-...  25006529
14771    30732170                                         .........T........A...  30732191
14771    1125893                                          ........G.........A...  1125872
14771    1488958                                          .........GCA......A...  1488937
14771    11792795                                         ...........A......A..T  11792774
14771    15804496                                              ....A........A...  15804480
14771    18692112                                         .........A........A...  18692133
14771    20858378                                         .........T.TG.....A..A  20858357
14771    29228871                                              ...........A.A...  29228887
14771    19082130                                         ........G.GA......AG..  19082151
14771    22638228                                            ...............A...  22638210
14771    5402326                                          ..................-...  5402346
14771    16259062                                         .........T........-.GT  16259082
14771    18754803                                 .....CAG........CT........A...  18754774
14771    25340983                                             ....C.T.......A...  25341000
14771    31461315                                           ...A.....T.C....A...  31461296
14771    1689997                                           ........T...G....-...  1690016
14771    5590111                          ...T...T..A.T...A.................A...  5590148
14771    8964303                                          .......G..CA......A...  8964282
14771    12680183                             ......A.T....C..C.......T.-...A..A  12680215
14771    12897212                                         ..T......T........A...  12897233
14771    18276672                                         .........T.A......A...  18276693
14771    19565486                                      ............G.....G..A...  19565462
14771    24186716                                           ..............A.A...  24186697
14771    26607199                                       .........C...C...TT.A...  26607176
14771    32397078                                         ..T......T......A.....  32397057
14771    2273960                                                ........AG..A...  2273945
14771    4420739                                  .....CAA............C.....A..G  4420768
14771    18399839                                           ..C...........T.A...  18399820
14771    19407153                                               ............A...  19407138
14771    33684475                                          ...........G.A.T.A...  33684455
14771    37119662                                ...A.G..T..................A...  37119631
                                                                  \             
                                                                  |             
                                                                  T
14771    1877444                                          ...........A..T...A...  1877423
14771    3986993                                          .......C..........A..-  3987013
14771    6282944                                          .............G...TA..T  6282965
14771    16078486                                                      ....AA...  16078478
14771    19867809                                         .........T....A...A...  19867830
14771    20959203                                 .....CAG.........T...A..A.A..T  20959174
14771    23595367                                      ........A............A...  23595391
14771    27688806                                             ..............A..G  27688789
14771    33017375                             ...A..A.T...................A.A...  33017340
                                                                         \      
                                                                         |      
                                                                        AA
14771    33286347                                         .........T......A.A...  33286368
14771    35801400                                         .........T...G....A...  35801379
14771    5267824                                       ....C............A...A...  5267800
14771    10476951                                          ...A.............A...  10476931
14771    12963749                                          ...........G.....A..T  12963729
14771    17948152                             ...A..A.T....C.......T.T......-...  17948120
14771    34731432                          ..T...A..G.T....C..........T.A...A...  34731396
14771    7037118                                          ..............A...-...  7037138
14771    7272625                              ...A..A.T...........G.........A..T  7272658
14771    11168173                                       ..............T....AA.G.  11168196
14771    23022450                                       .....T.....T.T....T.A...  23022427
14771    1762225                                             .........C.........  1762207
14771    2684712                                         .............C.....A...  2684734
14771    3007702                                       ....C.G..............A...  3007726
14771    7674530                                                      ..T...A..A  7674539
14771    15279951                                           ..........TG...A....  15279932
14771    17229620                                         .....G.....C.....AAG..  17229641
14771    17488329                                         .........GG.......A...  17488308
14771    18052482                                         .........T......A.A...  18052461
14771    18790494                                         ..G........AG...A.A..T  18790473
14771    25640690                          ..T......AC....TA.......T..T..T..C...  25640654
14771    36631571                                      ....C.......TC..A-...A...  36631594
14771    36695671                                                        ..T...T  36695665
14771    36742234                                           ...............AA...  36742215
14771    8867991                                            ..............A.-...  8867973
14771    18041822                                        ................T.AA...  18041844
14771    23244143                                         ..............C...A...  23244164
14771    34833448                                         ................CA....  34833427
14771    8019359                                  .....CAG.......G..........A...  8019330
14771    9293122                                          ..........CA......A...  9293101
14771    27790356                                            ..............AA...  27790374
14771    2783968                                          .........G........-...  2783948
14771    12730930                                          ..........A......-...  12730911
14771    18234811                             ......G.T....C......G......G..A...  18234778
14771    4744492                                              ..........A..AA...  4744475
14771    6988584                                            ................A..G  6988565
14771    9154242                                           .................A...  9154262
14771    13725211                                            ...............A...  13725193
14771    22596031                                          .................A...  22596051
14771    24030073                                         ..................A...  24030094
14771    4154097                                          ..T.........C.....A...  4154118
14771    2024376                                        .............TG.A.A.A...  2024353
14771    2324392                              ...A....T....G............A...A...  2324425
14771    5052306                                       ....C..............A.A...  5052330
14771    15516789                                       ...........T....T.A.A...  15516812
14771    18649296                                             .......T......A...  18649313
14771    23944085                                           .......T.AC...A.A...  23944066
14771    1630270                                          ..A....G..........-..T  1630290
14771    6316563                                           ........TG.G.....A...  6316583
14771    13883980                                            ......T......TAA...  13883998
14771    30493636                                 .....TAG..............A...A...  30493607
14771    930630                                          ..............C.G.AA...  930608
14771    1142311                              ...A..A.T..T.C..........C...A.A...  1142278
14771    8275114                               ..A..A.T....C..........T.C.A.A..A  8275146
14771    563116                                           ..A...................  563137
14771    19260086                                         .......G..........A...  19260065
14771    2324967                          ...T.....CA.T..T.C....................  2324930
14771    35126010                                            ..............AA..T  35125992
14771    11769028                                 .....CAG.......C..........A...  11769057
14771    19656592                                 ...C..AG.........T........A...  19656563
14771    32508565                              ..A..A..................A....A...  32508597
14771    6597601                              ......A.T.G..CT...............A...  6597568
14771    23525640                          ..T...A..A.T....C................A...  23525676
14771    1313823                                  .....CAG................-....T  1313795
14771    6818738                                            ................A.G.  6818757
14771    16429336                                          ...............A.A...  16429356
14771    31335776                                             ..............A..T  31335759
14771    4835855                                           .............A.C.A...  4835875
14771    37772917                                       ...C.............-.A...T  37772895
14771    7886243                              ...A..A.T....C..........T.....A...  7886276
14771    13883219                                 .....CCA.........T........A..T  13883190
14771    33374668                                 .....CAG.............GT...AC..  33374639
14771    35947340                                 ..C...AG........G.......A.A..T  35947369
14771    35995204                          ..T...A..A.T..TT...........T...A.A...  35995240
14771    1458387                                          ..................A..A  1458408
14771    5690439                                            ................A..T  5690420
14771    15855642                                         ................T.A...  15855663
14771    18804035                                        ....T.............AA...  18804057
14771    21444256                                                     ......A...  21444247
14771    22728231                                      ..T....C..........T..A...  22728207
14771    26923146                                      ....C.....C.TGC....TAA...  26923170
14771    36088400                                                          ....T  36088396
14771    10741408                                             .....A.-..A.A.A..T  10741424
14771    2791731                                              ............A...C.  2791748
14771    8609711                                          .........A.--.........  8609730
14771    15320828                                        ...............A.AA-..T  15320849
14771    21342229                                              ...........T.A...  21342245
14771    27488660                                         ..............-.A.C...  27488640
14771    29903905                                         ................A.A...  29903926
14771    14005449                                         ..................A...  14005470
14771    4433377                             ....A..A.T..G.C.............G..A...  4433343
14771    10975479                                        ..C................T...  10975502
                                                                             \  
                                                                             |  
                                                                             T
14771    33626247                                      ...T.................A...  33626223
14771    36904916                              ..A..A......CA...............A...  36904884
14771    22823622                                          ...C.............-...  22823603
14771    14496541                                           .........TT.....A...  14496560
14771    15856614                                                             ..  15856615
14771    32258727                                             .............TA...  32258710
14771    37350365                                            ..............AA...  37350383
14771    8203383                                  .....CAG...T..........T...A...  8203412
14771    7986197                                           ...........T.....A...  7986177
14771    23172340                                             ..........A......G  23172357
14771    3155092                                         ...........T..G....A...  3155114
14771    4835177                              ...A..A......C..........G...T.A..T  4835211
                                                                       \        
                                                                       |        
                                                                       C
14771    35188493                              ..A....T....C............----A...  35188521
14771    37150977                                 ..A...C..C..AC..C...G....AA...  37151006
14771    4302093                                            .....A..........A...  4302112
14771    7094847                                                 ..T........A...  7094861
14771    16127647                                           ..............A.A...  16127628
14771    19308199                                      ....-................A...  19308222
14771    20120518                                          .................A.G.  20120498
14771    32131000                                           ............T...A..T  32131019
14771    33813325                                         ...............T..A...  33813346
14771    9768205                                         ...................A...  9768183
14771    10125355                                           ................-...  10125337
14771    31355705                                           ..............A.-..T  31355723
14771    2977601                                          ..................A...  2977622
14771    17553267                                         ..................A...  17553288
14771    9386067                              ......A.T...T...........T.....A...  9386100
14771    19105692                             ...A..A.T...................A.A...  19105725
14771    5824057                                        ...................A-...  5824079
14771    10327322                                       ...C................-...  10327300
14771    35746237                                         ......G...........A...  35746216
14771    1515525                                            ................-...  1515507
14771    3898425                                         ..C...........A....-...  3898404
14771    4318028                                         ..C..............A.-...  4318007
14771    2963929                                        ...C............A..A-...  2963951
14771    10248922                                      ..T................T.A...  10248946
14771    36365651                                       ...........TT.T.....A...  36365628
14771    11771271                                        .................-.A...  11771292
14771    20379325                                         ...............T.AA...  20379304
14771    6087262                                          ....G....T........-...  6087282
14771    11144068                                         ..................A...  11144089
14771    23141743                                       ...C..............-.T...  23141765
14771    4153174                                        ..T........T.A......-...  4153196
14771    10837847                             ...A..A.T..T...........A....A.-...  10837879
14771    19059274                          ..T...A..A.T...AC.........AT.C...A...  19059238
14771    6939051                                  ..A......C...............CT...  6939022
14771    8132909                                            ..............A.A...  8132890
14771    8378407                                            ...............AA...  8378388
14771    9219938                                      ..A...................A...  9219913
14771    19033195                             ...A..A.T...TC............A...A...  19033228
14771    4087134                                        ...C................-...  4087112
14771    24006449                               ....A.T..G............T.....A...  24006418
14771    31392572                                       ...C..............A.-...  31392550
14771    7245567                                             ...............A...  7245588
                                                                           \    
                                                                           |    
                                                                         GAA
14771    19581737                                        .................-A....  19581758
14771    7926853                                           ..G..............A...  7926873
14771    16279062                                           ........G..A....-...  16279080
14771    18252627                             ...A..A.T.....T.............A.A...  18252594
14771    28820970                                          ..............GATA...  28820950
14771    34526594                                                            ...  34526596
14771    3572630                              ...A..A.G...............T.....A..A  3572597
14771    19628381                                       ...C..............C.-...  19628403
14771    30851556                                       ...C.....C.....CA.A.-...  30851578
14771    34921702                                         ..................-...  34921725
                                                                  \             
                                                                  |             
                                                                TTC
14771    36119402                             ...A..A.T...........C.CT..T...A..T  36119435
14771    36421968                             ........A....-..A.............A...  36422001
                                                    \                           
                                                    |                           
                                                    A
14771    4815247                                          .......G..........A...  4815268
14771    8772822                              ......A......C................A...  8772789
14771    17149113                                        ...................A..A  17149090
                                                             \                  
                                                             |                  
                                                             T
14771    6875006                              ......A.T....C........T.......A...  6874973
14771    7344051                              ......A.T....C...........G....A...  7344084
14771    9701716                                          ..................A..T  9701737
14771    11132285                             ...A..A.G....C..........T.....A...  11132252
14771    2145692                                          ....C.............A...  2145671
14771    3901141                              ......A.T....C................A...  3901108
14771    27114894                                         ..................A...  27114915
14771    30734621                               ...A..A....-.............G..A...  30734651
14771    23727943                             ......G.T..T.C..........TA....T..T  23727910
14771    9457116                                       .....................A...  9457092
14771    10878178                                                             ..  10878179
14771    898190                               ...A..A.T..T.C................A...  898157
14771    9001254                                           .................A..G  9001274
14771    14373809                             ...A..A.G....C...........GA...A...  14373842
14771    32402179                             ...A..A.T....C...........G....A...  32402212
14771    5119199                                             .........T.....A...  5119181
14771    5162464                              ...A..A.T................A....A..T  5162497
14771    9148848                               .....A.T..TAC.......T....A...A...  9148816
14771    11838681                                          .............A...A...  11838661
14771    14516354                             ......A.T..............C......T..T  14516387
14771    18096475                                                ..T........A...  18096461
14771    5119693                                  .....CAG....C.............A...  5119722
14771    30552443                                           ..A...T..AT.A...A...  30552462
14771    31410581                                          ...............-.....  31410562
14771    8123400                              ......A.G...TC.......TG.T.A..AA...  8123433
14771    11773476                                           .......A...A-.......  11773494
14771    20092989                             ...A..G.T....C..........T...A.AG..  20092956
14771    27670750                                           ..............T.A...  27670731
14771    9731792                                            ................A...  9731773
14771    11028039                                        ...................A...  11028061
14771    12276864                                          .......GT........-...  12276845
14771    3563218                                          .................AA...  3563197
14771    5122681                              ........T....C...CC-..........A...  5122713
14771    8274734                                   ....C.T.......G..........A...  8274762
14771    9322473                                          ..................A...  9322452
14771    4446974                                           ...............A.A...  4446954
14771    15992637                                      ....C................A...  15992612
                                                                  \             
                                                                  |             
                                                                  T
14771    38438387                                         ..................A...  38438408
14771    1019987                               ..A..A.T..T.A.............G..A...  1019955
14771    7917755                                          ..................A...  7917776
14771    15939603                              ..T.....CAG.............CA...A...  15939571
14771    516751                               ...A..A.T...TC................A...  516718
14771    16420044                                          .................A...  16420024
14771    8972194                                            ..............A.A...  8972213
14771    9457780                                         ..A......CA...A....-...  9457801
14771    18248446                                           ................A...  18248465
14771    20704615                              ..A..A.........C.....T.T.....A...  20704583
14771    23295675                                     ..C.........C.......A.A...  23295650
14771    30962982                                         ...............G.AA...  30963003
14771    735817                               ......A.T........G......-.....A...  735784
                                                                               \
                                                                               |
                                                                               A
14771    6260043                                          .......CCT.......A..G.  6260022
14771    8596054                                       ....C................-...  8596031
14771    15382410                              ..A..A.T....G................A...  15382378
14771    19574068                                .....T..TTC.........A......AG..  19574098
14771    33942633                                                              .  33942633
14771    1603645                                         ......C...--......TT.-.  1603626
14771    7262474                                            ..........T...T.A...  7262493
14771    17624986                                       ...C..............A.-...  17625008
14771    1598757                                          ..............A.A.A...  1598736
14771    3103505                                          ..................A...  3103484
14771    36880686                                         ............GG..---...  36880704
14771    8588735                                          .........T...........A  8588757
                                                                             \  
                                                                             |  
                                                                             A
14771    22629959                              ..A..A.T....C................A.C.  22629927
14771    8703030                                       ...............T.....A.G.  8703054
14771    12116908                                       ...............G....A...  12116884
                                                            \                   
                                                            |                   
                                                            A
14771    19698881                                       ...........T..T.....A...  19698904
14771    27722579                                         .........T..G.....AT..  27722558
14771    30890748                              ..A..A.T............T..T.....A.G.  30890716
14771    3517091                              ...A..A.T........G......T.....A...  3517124
14771    19508062                                 .....CGG..................A...  19508091
14771    3927650                                  ..C...AG..T...............A...  3927679
14771    26450301                                         ..................A...  26450280
14771    32537369                                         .............CA..AT...  32537390
14771    7563969                              ...A..A.T........C............A...  7563936
14771    14383094                             ......G.T....C.......G........A...  14383061
14771    18963072                               ....A.TG...CT......T........A...  18963041
14771    20769779                                           ..........G.....A..-  20769797
14771    28152567                                 .....CAG..................A..G  28152596
14771    15354706                                           ................A...  15354687
14771    22497253                          ..T...A..A.T..............TT..G..A...  22497289
14771    6428595                              ...A..A.G.C..C..........TG....A...  6428628
14771    8517730                              ......A.T......T......CC.C....A...  8517763
14771    19209225                                         .........T........A...  19209204
14771    22627568                             ...A..A.T...TC................A...  22627601
14771    33471706                                   ...C.G....G.............A...  33471679
14771    14362414                             ......A.T....C....................  14362447
14771    23844843                                          .......G.......A.A...  23844863
14771    26985106                                 .....CAG..................A...  26985077
14771    38200555                                          ..........A......A...  38200575
14771    16191680                                         .......AG.........A..T  16191659
14771    412513                                 .......CAG...........AG.....A...  412544
14771    2448202                                  ..C...AG..T...........C...A...  2448231
14771    9537958                               ..A..A....G.C..............A.....  9537990
14771    14746295                                          ....C.G..........A...  14746315
14771    16716685                                 .....CAG..................A...  16716656
14771    30762111                          ..T......A.T...TCT......T..C.C...A..T  30762075
14771    33453944                                 .....CAG...........C......A...  33453915
14771    14435962                                         ..................A...  14435941
14771    26327747                                         .......C........A.-...  26327767
14771    30881568                                         ..T...............A...  30881547
14771    31493509                                      ....................AA...  31493485
14771    5602516                                       ....C..............-.A...  5602539
14771    2274205                                       ....C........T.......A...  2274229
14771    4108078                                  ...G.C...............A....C...  4108107
14771    18189138                                           ................A..T  18189157
14771    23807987                                             ..............AT..  23808004
14771    2503781                                        ..T.............--..A...  2503802
14771    3053113                                          ..........TA....AAA...  3053092
14771    5968246                                            ............A...A...  5968265
14771    14567342                                          ...A..G........C.A.GG  14567362
14771    15111088                                         ..A......T.......AA...  15111109
14771    22181979                             ...A..A.T..T.C..........T.A...-..T  22182011
14771    26798159                                 .....CAG...T.....A........A...  26798188
14771    14313179                                        ..........TC.....A...-.  14313158
14771    18517745                          ..T...A..A.T.....................A...  18517709
14771    1756131                                          ........G.........A...  1756152
14771    8945943                                  .....CAG.........T........A...  8945972
14771    38250806                                 .....CAG.......C..........A...  38250777
14771    1621688                              ......A.......T...........A...A..G  1621655
14771    4422199                                          ........T.........A...  4422178
14771    30836224                                         ..................A...  30836245
14771    17951325                                 .....TAG................ATA...  17951354
14771    19043018                                            ...............A...  19043036
14771    771392                                   .....CAG..................A.G.  771421
14771    6619888                                  ..C...AG.........T........A...  6619859
14771    18749176                                 ...C..AG...C.....T.......AA...  18749147
14771    32490570                                        .................A.A...  32490592
14771    35029764                                         ..................A...  35029785
14771    36195012                                        ...T......T..T.....A...  36195034
14771    10469024                                        .......GA..........A...  10469047
                                                                               \
                                                                               |
                                                                               A
14771    15902135                                      ....C..............CA....  15902111
14771    36951185                                         .......G..........A...  36951206
14771    17427651                             ...A..C.T.G..C...A............A...  17427684
14771    5261590                                  .....CAA.......G..........A...  5261619
14771    8587693                                  .....CAA.......G..........A...  8587664
14771    12733796                                                              .  12733796
14771    4157400                              ...A..G.T....C....A.T..TG.....A...  4157433
14771    27367588                                      .....................A..T  27367612
14771    2816506                                  .....CAG...........A......A..T  2816535
14771    3934950                                                       .....A...  3934958
14771    8625765                                ....A.T.C..........T.AC.....A...  8625734
14771    9784930                                  ...C.T..T........T......A.AG..  9784901
14771    20724056                                 .....CAG........G.C...A...A...  20724085
14771    20826193                                         ................A.A...  20826214
14771    332714                               ........TT...C................C...  332680
                                                    \                           
                                                    |                           
                                                    A
14771    9647728                                          ..G..........G....A...  9647749
14771    16453300                                  ...G..T.C.......T...--...A...  16453326
14771    17490238                                         ..........T......TA.G.  17490217
14771    35660901                                       ........................  35660928
                                                                            \   
                                                                            |   
                                                                         CAAT
14771    3360965                                          ..............TTTAC...  3360987
                                                                               \
                                                                               |
                                                                               A
14771    11354410                                      ..............AT...A.A...  11354434
14771    14279178                                         ...G.....T........AG..  14279157
14771    23458182                                              .............A...  23458166
14771    29326034                                              .............A...  29326050
14771    33168805                                 ..C..C.G..T..........CA...A...  33168776
14771    36425586                                 .....TAG.................AA..T  36425615
14771    8251836                                  .....TAG.......A..TA......A...  8251865
14771    14062870                                         ..................A...  14062891
14771    37586382                                           ................T..T  37586401
14771    3930016                                       ....C.C....GT.AT.....A...  3929992
14771    6685566                                        .........-..........A...  6685588
14771    7891082                                        ..T......G..........T...  7891059
14771    8449487                                     ......C....................  8449513
14771    21734477                                              ............AA...  21734461
14771    37408859                                ..G..A....................TA...  37408889
14771    11178566                                 .....CAG..................A...  11178595
14771    24902132                                 .....TAG....C.............A...  24902161
14771    5608343                                   ....C.G.......G..........A...  5608371
14771    12489220                                 .....CAA................A.A...  12489191
14771    14336099                                    .................TC....A...  14336073
14771    38173308                                 .....TAG..................A...  38173337
14771    2502524                                  ..C..C.G......................  2502553
14771    8017000                                  .....TGG.............CA...A...  8017029
14771    10252069                                 .....CGG.................AA...  10252098
14771    17285442                                 .....TAG..................A...  17285413
14771    23141067                                 .....CAG..................A...  23141038
14771    33554869                                 .....CAG..................A..T  33554898
14771    35888636                                 .....CAG................A.A...  35888665
14771    9249685                                  ....T....C..C.................  9249714
14771    20667495                                         ....C.......G.....A...  20667474
14771    20768403                                 .....CA...................A...  20768374
14771    33121588                                       ....A........A..........  33121611
14771    32577251                                 .....CAA.........T........A...  32577222
14771    8131610                                  .....CAG..............C..AA...  8131639
14771    9732780                              ...A..A.G.C..C.....C....T.....A.G.  9732813
14771    10462821                                            ......T.......CA...  10462803
14771    12660070                                       ...C..C..........G..A...  12660093
14771    13340131                                         .......G..........A...  13340152
14771    32439659                                 .....TAG................A.A...  32439688
14771    35283252                                    ......C......G.CA.....AA...  35283278
14771    36311308                                 ..C..C.G..................A...  36311279
14771    36422497                                 .....CAG..................A...  36422526
14771    3100637                                  .....TGA..................A...  3100608
14771    34487680                                          ....C...........A-...  34487661
14771    6447531                                  .....CA.....C.............A...  6447502
14771    7585541                                  ..C..C.G..................A...  7585570
14771    8205704                                  ....A.............G.......A..T  8205675
14771    20054624                                    ..T......A...G.............  20054650
14771    27689066                                 ..C...AG.............C....A...  27689095
14771    36320698                                 ..C..C.G..................A...  36320669
14771    38012275                                 .....CAG..................A...  38012304
14771    10233337                                      ............T........A...  10233361
14771    12403132                                  ....C.T..........T...T...A...  12403160
14771    13498338                                 ..C..C.G..................A..G  13498309
14771    18461943                                      ....C................A...  18461919
14771    21290331                              ..A..A.T.......C....T........A..T  21290299
14771    8638601                              ...A..A.T....C.............CA.A..T  8638634
14771    22963229                                          .............A..A-.G.  22963248
14771    36085525                                 .....CAG...........A......A...  36085554
14771    4590290                                            .....G..........-...  4590308
14771    5756852                                  .....TAG................A.T...  5756881
14771    19231617                                 .....CAG...............G..A...  19231588
14771    20526441                                 .....CAG..................A...  20526412
14771    36434961                                         ......C.........A.A...  36434982
14771    37346568                                 .....CA.A.G...........A...A...  37346597
14771    339243                                   .....C.GT.....C...........A...  339272
14771    2038327                                        ...C.T........T........-  2038350
                                                                            \   
                                                                            |   
                                                                            A
14771    23488566                                          ................CA...  23488545
                                                                               \
                                                                               |
                                                                               A
14771    1233215                                          .........T........A...  1233236
14771    23406553                                         .............G....A...  23406532
14771    10394249                                         ....C.........A...A...  10394228
14771    34907612                                         ..................A...  34907633
14771    2603361                                  .....CAG..............A...A...  2603332
14771    20522085                                         .......G..........A...  20522106
14771    31572191                                 .....CAG..................A...  31572220
14771    922263                                    ....C.T..............TCA.A...  922235
14771    5122532                                  .....CAG.........T........A...  5122503
14771    36679875                                              ...........A.A..T  36679891
14771    36847217                                      ....................AA...  36847241
14771    3932117                                       ....C............A...A...  3932093
14771    7131327                              ...A..A.T...TC.......T.......AA...  7131360
14771    8320317                                                  .......G..A...  8320330
14771    8685937                                          ..........C.......A...  8685916
14771    21075206                             ......G.TT..............C..--....-  21075176
14771    28494741                                         .........T........A...  28494762
14771    37126507                                         ...C..........A...A...  37126486
14771    17570803                                 .....CAG.........T..T.....A...  17570774
14771    32832220                                     ....A........T.....-.....A  32832245
                                                                     \          
                                                                     |          
                                                                     A
14771    33046397                                 ..A.....T......C.T...A....A...  33046368
14771    884430                                           .......G........A.A...  884409
14771    1584144                                          ...G....G....CA...A...  1584165
14771    3985549                                          .....C..T.....A...A...  3985528
14771    6878671                                          .......G..........A...  6878650
14771    8190114                                          .......G..........A...  8190135
14771    12657533                                         .........T........A...  12657512
14771    14769372                                         .......G.A........A...  14769351
14771    18443999                                         .......G..........A...  18443978
14771    22233428                             ...A..A.G....C......G........AA...  22233395
14771    23493910                                         ....C..C..........A...  23493889
14771    23620241                                         .........T........A...  23620220
14771    24514443                                         .......C..........A...  24514422
14771    31034014                             ......A.T....C.........ATG...CA...  31033981
14771    31404293                                 .....CAG..................A...  31404264
14771    34372020                                          ..............T..A...  34372040
14771    976742                               ...A..A......C............A.ACA..T  976709
14771    10196363                             ...A..A.T....C................A...  10196330
14771    22009306                                          ........G........A...  22009326
14771    22543110                                         .......G...A....A.A...  22543089
14771    36081835                                      ....C............A...A...  36081859
14771    6124486                                      ....T............C....T...  6124511
14771    8882778                                               .............A...  8882794
14771    29314307                                 .....CAG..................A...  29314336
14771    1352882                                          .........T........A...  1352861
14771    1531939                                          .....C...........AA...  1531918
14771    2402386                                          ....C..C..........A...  2402365
14771    3888009                                            .........C......A..-  3888027
14771    5473853                              ...A..A......C................A...  5473886
14771    6327510                                          ..........G.......A..G  6327489
14771    8923693                                  .....TAG...........A......A...  8923722
14771    9141311                                          ..T....G..........A...  9141290
14771    11036915                                         ..T......T........A...  11036936
14771    12668811                                         ......G...........A...  12668790
14771    13286377                                         .......G......C...A...  13286398
14771    13847329                                         ...G.....T........A...  13847308
14771    17341467                                         .........T.......AA...  17341446
14771    17683390                                         ....C.........A...A...  17683369
14771    18628363                                         .......G.T........A...  18628342
14771    22834753                                         ........G.........A..T  22834732
14771    26184841                                 ..C...AG..................A..G  26184812
14771    27359283                                         ..........T..G....A...  27359262
14771    28616983                                         .......C.T.......TA..T  28617004
14771    33147511                                         ...........A......A...  33147490
14771    34603151                                         ..T.............A.AG..  34603172
14771    13075652                                       ..................-.....  13075630
14771    17129952                                         .........T.....C..A...  17129931
14771    34531954                             ......A.T...AC......G...T.....A...  34531921
14771    3092485                                  .....CAG............G.A...AT..  3092456
14771    3196683                                          ......G.....T.....AT..  3196662
14771    11356336                          ..T...A..G.T..............T.....AA..G  11356300
14771    13761588                                         .........TG.....A.A...  13761609
14771    14462848                                           ..............A.A...  14462829
14771    16497097                                 .....CAG.........T........A..T  16497126
14771    18626047                                         .......G..........A...  18626026
14771    22260003                                         ...C..........T.A.A..T  22260024
14771    24105588                                         .........TG.......A.GT  24105567
14771    28173948                                         ................A.A..A  28173969
14771    31453674                                         ..........G.......A.G.  31453653
14771    35796710                                         ..T......T........A...  35796689
14771    36744962                                         ..T...............C...  36744983
14771    36754960                             ...A..A.T....C.G.....T..T....AA..A  36754927
14771    1627455                                            .......T..T.A......A  1627436
14771    8529829                                          ...T..A.....G.....A...  8529808
14771    14251660                                          .................A...  14251640
14771    19991674                             ...A..G....T............T.........  19991641
14771    22538183                                      ...T............GA...A.GT  22538159
14771    7845133                                          ..T......T.......A-...  7845113
14771    11387446                              ..A..A.T....C.........A......A...  11387414
14771    17413960                                 ......G.-........T........A...  17413932
14771    21395018                                          ..........A.G....A...  21395038
14771    1758583                                           ........T.......CA...  1758603
14771    17039047                                         .................CA...  17039026
14771    35186629                                 .....TAG.............A....A...  35186658
14771    1193113                                           .......G.........A...  1193133
14771    5746754                                           ........T....A...A...  5746734
14771    6760631                                          .............G..A.A...  6760652
14771    9739585                                           ..........A......A...  9739565
14771    20688288                                         ..................A...  20688309
14771    31457144                             ......A.T..TTC................A...  31457177
14771    5061827                              ......AC...TAC................A...  5061794
14771    6597103                                              ........T.........  6597121
                                                                               \
                                                                               |
                                                                               A
14771    8636955                                          ..................A...  8636976
14771    11843723                                      ...................AA....  11843747
14771    19301088                                          ......G.........AA...  19301068
14771    20393258                                       ...C.......A..C.....A...  20393281
14771    21153030                                          ..C..C.C.........A...  21153010
14771    26966730                                          ..........A......A...  26966710
14771    34005992                                       ....A.............A.A..T  34005969
14771    35467831                                       ...C..............-.....  35467809
14771    18472457                             ...A..G.T.....G.............A.A...  18472424
14771    37105766                                         ................-.A...  37105746
14771    4779133                                       .................A...A...  4779109
14771    5093786                                          ..............A...T...  5093807
14771    15395949                                    ....T.C...............AA...  15395975
14771    22507057                             ...A..A...................T..AA.T.  22507024
14771    33903147                                      ....C................A..T  33903123
14771    1146779                                           .......C.........A...  1146759
14771    1654219                                           .........CA......A...  1654239
14771    2383079                                          ...............GA.A...  2383100
14771    3154170                                          ..................A...  3154149
14771    7686406                                           ........T........A.G.  7686386
14771    8578880                                          ..................A...  8578859
14771    8678643                                           ..........C...T..A...  8678623
14771    9143376                                  ....T..T.C................A...  9143405
14771    13423582                             ......A.T..T..T...........A...A...  13423615
14771    15620146                                          .........T...A...A...  15620166
14771    20211382                                         ...........A......A...  20211361
14771    22440750                                          ..T.....T........A...  22440770
14771    22996636                                      ....C......T.......A.A...  22996612
14771    24143588                                   ....G.TC................T...  24143618
                                                                           \    
                                                                           |    
                                                                         GTA
14771    32561976                                           .........A......A...  32561957
14771    3071386                              ......A.T..T.C................A...  3071419
14771    13990078                             ...A..A.T..T.C..C............A-...  13990110
14771    8821135                                       ....C.........CT.....A...  8821111
14771    11924970                                          .........C..........T  11924950
14771    14093712                             ......A.T...TC...........CA..AA...  14093679
14771    25532033                                ...A.G....................AA...  25532003
14771    32285646                                    ..C.............A......A...  32285672
14771    33614759                                          ........T........A..G  33614779
14771    7365246                                           .................A...  7365226
14771    14628688                             ........T.....A...............A...  14628655
14771    14393456                                         ................A.A...  14393435
14771    34992796                                         ......C...........A...  34992817
14771    24669717                                 ..A....T.C................AG..  24669746
14771    35981325                                       ....................A...  35981302
14771    38438274                                         ..................A...  38438295
14771    649524                                   ..A....................G.AA...  649553
14771    2442144                                           .................A...  2442124
14771    20985641                                 .....CAG......................  20985612
14771    24849074                                            ..............TA...  24849056
14771    14897510                                   ...T.G............G.....A...  14897537
14771    21001438                                        ............T......A...  21001460
14771    37906354                                       ....................A.GA  37906331
14771    7749285                                            .......T........A...  7749266
14771    14104044                                         ..................A...  14104023
14771    17034208                                         ..................A..T  17034187
14771    30948203                             ...A..A.T....C................A...  30948170
14771    31691700                                           .......T........A...  31691681
14771    31959523                                         .................AA...  31959544
14771    1735244                                           .............-...A...  1735225
14771    21369108                                        ............T......A...  21369130
14771    22743195                                       ...C................AG.T  22743218
14771    28738247                                          ...........G.....A..T  28738227
14771    1814226                               .....A.T...AC.........C......A...  1814194
14771    5218604                                         ........G.......GA.A...  5218626
14771    5271418                                          .........T....A...-...  5271398
14771    16924445                                           ......C.........A...  16924464
14771    31358164                                       ...........T........A...  31358141
14771    33962447                             ...A..G.T...G....C............A...  33962414
14771    8520428                                          ..............A.A.A...  8520407
14771    18793346                                        ..................AA...  18793324
14771    31303164                             ......A.T.A..C..........T.A...A..A  31303131
14771    8280284                              ...A..A.T....A...............AA...  8280317
14771    14829182                             ......A.T....C..........T.....AC..  14829215
14771    8131914                                         .....C.............A...  8131936
14771    9651744                              ...A..A.G....C..........T.....A...  9651711
14771    9740208                                        .............A......A...  9740231
14771    16658656                                          .............A...A...  16658676
14771    17511934                                              ...........A.A...  17511918
14771    27907431                              ..A..A.T...TC...A............A...  27907463
14771    27945287                                         ..................A...  27945308
14771    29974912                                    ....................G..C...  29974938
14771    33825844                                           .....CGT........A...  33825825
14771    35331064                                      ....C.......T.AT.....A...  35331088
14771    38253065                                         ............T.....A...  38253086
14771    10973885                                        ...............A...A...  10973907
14771    11957327                                           .......G.A....CAA...  11957308
14771    16453524                                      ...................A.A...  16453548
14771    26244752                                        ..C................T...  26244774
14771    28885112                                        ...............AG......  28885090
14771    12524027                                         ..................A..T  12524048
14771    18210637                                         ..T...............A...  18210658
14771    25587001                                      ....C................A...  25586977
14771    1867868                                          ..................A...  1867889
14771    15850327                                         ..................A...  15850348
14771    3275526                                          ..................A..T  3275547
14771    3953023                              ...A..A.T....C.....C..........A...  3953056
14771    33070171                                      ..T........T.........A...  33070147
14771    15461690                                          ................AA...  15461670
14771    28026511                             ...A..A.T....CT.........C.....A..T  28026544
14771    30912035                                      ....C................A...  30912011
14771    12255613                                           .............T..A..T  12255594
14771    32002594                                        ....C.......T......A...  32002616
14771    3774423                                          ..................A...  3774444
14771    4219514                                             ....C...A......A...  4219496
14771    5104585                                            ............A...A.G.  5104566
14771    12980764                                            ......T....A...A...  12980782
14771    14454780                                         .............G....A...  14454801
14771    20000178                                         ...G.....T........A...  20000157
14771    29772030                                         ............G.........  29772009
14771    31194940                                            .........C.....A...  31194958
14771    1458171                                          ..T.............A.-...  1458191
14771    2399867                                       ....C..........T..G..A...  2399891
14771    6773292                                          ...........A......A...  6773271
14771    16920649                                      ....A..........CA....A...  16920673
14771    19005189                                         ..T..........C....A...  19005168
14771    32791622                                         ..T...............A...  32791643
14771    37953906                                      ....C................A...  37953930
14771    5832368                                             ....GC........AA...  5832386
14771    8775270                                          ....A..G.........AA...  8775291
14771    10250578                                      ....C................A.G.  10250602
14771    12086142                                          ............G.-..A...  12086123
14771    16895680                                         ..................A...  16895659
14771    21139245                                         ...C...G..........A...  21139266
14771    21412685                                         ..................A...  21412664
14771    24715294                                         ................A.A...  24715315
14771    5672528                                          ..G...............A...  5672507
14771    14918228                                         ..T..............AA...  14918249
14771    26733968                                         .................AA...  26733989
14771    28496533                                         ...........A......A..G  28496512
14771    36809429                                      ..............T......A...  36809405
14771    887047                                               ........T...A.A...  887064
14771    3978371                              ...A..A......C................A...  3978404
14771    8060452                                       ................G..A.A...  8060476
14771    16604047                               ....A.T.................T...A...  16604016
14771    17735984                                        ...................A...  17735962
14771    19670166                                         ..............AT..A...  19670145
14771    23982301                                            ......T..T.....-...  23982318
14771    24557878                                        ..C....................  24557900
14771    36333467                              ..A.........C.........AG.........  36333435
14771    38085023                                         .............G...TA...  38085002
14771    5285519                                  ..A.....T...........G.....A...  5285548
14771    21039108                                 ..A....T.C................A...  21039079
14771    342669                                          ...................A...  342647
14771    20292119                                      ...............T.....A...  20292143
14771    21130234                                         ..................A...  21130255
14771    978252                                           ..................A...  978273
14771    1033597                                           ................A....  1033577
14771    12001690                                          .................A...  12001670
14771    32331596                                 .....CAA............G.....A...  32331567
14771    34886113                                          ...............A.A...  34886093
14771    36930862                                      ..T...T..................  36930838
14771    1820780                                          ..............A.A.A...  1820759
14771    17334281                                 .....CAG....C.............A...  17334310
14771    22289247                                         ..................A...  22289226
14771    32442549                                       ...C................A...  32442526
14771    13018716                                           ................A...  13018697
14771    18446390                              .....A.T.....-.............A.....  18446421
14771    22655295                                         ..T...............A...  22655274
14771    23981984                                            ........C......-...  23981967
14771    4295878                                           .................A...  4295898
14771    24393691                                          .................A...  24393711
14771    1447719                                           .................A...  1447739
14771    19444543                                         .........T.A......A...  19444564
14771    94877                                    .....CAG..................A...  94906
14771    8872036                                           .................A...  8872016
14771    14387399                                        ........GT....CA...A...  14387421
14771    24347520                                          ..G..............T...  24347500
14771    35611763                                           ..............T.....  35611743
                                                                            \   
                                                                            |   
                                                                            A
14771    38270555                                          .................A...  38270575
14771    4618068                                  ...C.T.........G.A........A...  4618039
14771    6626319                                           .................A...  6626339
14771    9654305                                ....A.T...TGT........T....T.A...  9654274
14771    31531346                                             ..........A...A..T  31531363
14771    32380786                                         ..................A...  32380765
14771    34064567                               ......A....-..........T.A...A..T  34064536
                                                    \                           
                                                    |                           
                                                    A
14771    293611                                           .................AA...  293632
14771    19432520                                         .....C............A..T  19432541
14771    22428368                                              ....T..T.....A...  22428352
14771    35076370                                         ..................A...  35076349
14771    36427736                                         .............AA..AA...  36427757
14771    1483477                                       ..................G..A...  1483453
14771    6437551                                         ...........G.......AT..  6437573
14771    14033930                                         .................AA...  14033951
14771    14910081                                       .....G..............A...  14910104
14771    29778012                                        .....C.............A...  29777990
14771    582285                                        ............T........A...  582261
14771    6826931                                  .....CAG..................A...  6826960
14771    6833980                                          .......G..T...A...A...  6833959
14771    29067275                                         ............T.A...A...  29067254
14771    29371724                                      ...............T.....A...  29371700
14771    32265012                                 .....CAG..T.............A.....  32265041
14771    34732474                             ...A..G.T.....................A...  34732507
14771    35000230                                         ..................A...  35000251
14771    37494006                                 ..C..C.T.................AA...  37493977
14771    29689822                                         ............G.....A...  29689844
                                                              \                 
                                                              |                 
                                                              C
14771    31143579                                            .......CAT.....A...  31143597
14771    33635807                                          ..T.............TA...  33635827
14771    7959803                                       .....................A..A  7959779
14771    8663997                                          ..............A...A...  8664018
14771    4086139                                          .............G....A...  4086118
14771    4461545                                          ..................A...  4461524
14771    7902918                                          ..................A...  7902897
14771    7965750                                       ..............C.....A-...  7965726
                                                            \                   
                                                            |                   
                                                            T
14771    22555338                                         ..................A...  22555359
14771    12662698                                         ..T...............A...  12662677
14771    17714763                                         ............T.....A...  17714742
14771    35125647                                         ..................A...  35125668
14771    20023                                            ................T.A...  20044
14771    5491217                                          ..............A...A...  5491196
14771    10408349                                         ..................A...  10408328
14771    19483728                                         ..................A...  19483707
14771    22729140                                         ..................A...  22729161
14771    31599117                                         ..............A...A...  31599096
14771    34827426                                         ..................A...  34827447
14771    36290235                                         ..................A...  36290256
14771    3061196                                          ........G.....C...A...  3061175
14771    7115760                                          ..T...............A...  7115781
14771    537442                                         ..A.................A...  537465
14771    1748296                                          ...................-..  1748316
14771    4624572                                         ......C.G..........A...  4624550
14771    13444026                                            ........A..........  13444044
14771    33501130                                            ...........A...A...  33501112
14771    33864981                                         ..................A...  33865002
14771    1320560                                          ..................A...  1320581
14771    6740029                                          .......G..........A...  6740050
14771    8885284                                          ..................A...  8885263
14771    10110634                                         ............G.....A...  10110613
14771    10597099                                        ..C................A...  10597077
14771    11100769                                         .................AA...  11100748
14771    16276267                                         ..................A...  16276288
14771    16287497                                         .........T..C.....A...  16287518
14771    17408277                                         ..................A...  17408256
14771    17986080                                         .............G....A...  17986059
14771    19926562                                         ..................A...  19926541
14771    22398473                                         ...........A......A...  22398494
14771    24408437                                         ..................A...  24408416
14771    30211759                                         ...........T...G..A...  30211738
14771    35255252                                         .................AA...  35255231
14771    35322903                                         ...........A......A...  35322924
14771    35814165                                         ..................A...  35814144
14771    163643                                           ..................A...  163664
14771    1250840                                       ....C..............A.A...  1250864
14771    6847902                                           .................A...  6847922
14771    11163978                                          ........T........A...  11163958
14771    20882344                                         ..................A...  20882365
14771    27933651                                         ................A.A...  27933672
14771    34598106                                         ................T.A...  34598127
14771    1866958                                          ............T.....A...  1866937
14771    2183953                                          ..................A...  2183932
14771    3787996                                          .............G....A...  3787975
14771    7207956                                  ....A...................A.A...  7207985
14771    8317849                                          ..................A...  8317870
14771    8487235                                          ................-....T  8487255
14771    9883924                                          ..................A...  9883945
14771    10516287                                          .................A...  10516307
14771    14744571                                         .............CA...A...  14744592
14771    17120822                                         ..................A...  17120801
14771    22838487                                         ............G.....A...  22838508
14771    25403542                                         ..................A...  25403521
14771    27554992                                         ..T...............A...  27554971
14771    29066816                                         .................AA...  29066795
14771    34918584                                         ....C.............A.TA  34918563
14771    35830095                                           ................A...  35830076
14771    36357666                                         ...............G..A...  36357645
14771    36568453                                         .........T........A.TA  36568432
14771    38409697                                        ........G..........A..A  38409675
14771    1173755                                          ......G...........A...  1173734
14771    7602495                                          ..................A...  7602474
14771    8655550                                           .............C...A..T  8655530
14771    10151825                                         ..T...............A...  10151804
14771    12255990                                          ........T............  12255970
14771    16033896                                         ................A.A...  16033875
14771    31624887                                       ....................A...  31624864
14771    35319017                                          ...........G.....A...  35319037
14771    36908861                                          .................A...  36908841
14771    10068263                                         ............G.....A...  10068284
14771    15678011                                         ................A.A...  15678032
14771    18110741                                        ........G..........A..T  18110719
14771    22712369                                      .....................A...  22712345
14771    23251746                                         ..G...............-...  23251726
14771    26313984                                         ..................A...  26314005
14771    32776517                                      .............T.G...A.A..T  32776542
                                                                  \             
                                                                  |             
                                                                  T
14771    33841439                                            ...............A...  33841457
14771    37279858                                         ................-.....  37279878
14771    2272854                                          ..T..............AA...  2272875
14771    3775857                                          ..................A.G.  3775878
14771    6229212                                          ..............C...A...  6229191
14771    6298564                                       ...............T.....A..-  6298541
14771    9834606                                          ..T..............AA...  9834585
14771    9870526                                          ..................A...  9870505
14771    11796884                                         .................A..G.  11796863
14771    11857641                                         ................A.A...  11857620
14771    18145377                                         ...........C.....AA..T  18145398
14771    18265904                                         ..................A..T  18265925
14771    18963770                                         ......G....A......A...  18963749
14771    22117622                                        ...................A...  22117644
14771    22485165                                         ..................A...  22485186
14771    23356720                                          ............G....A.G.  23356700
14771    26585247                                         ............T.T...A..T  26585268
14771    33290465                                         ..............A...A...  33290444
14771    34586930                                          .................A...  34586950
14771    35432364                                         ..A...............A...  35432343
14771    38525701                                         ............GG....A...  38525680
14771    6312663                                          ..T........AG.....A...  6312642
14771    14536520                                         ..T...............A...  14536499
14771    19015224                                        ..A.......T.......AA..G  19015202
14771    28971922                             ......A....T............G..T..A..G  28971958
                                                          \                     
                                                          |                     
                                                        GTT
14771    749799                                           ................-.....  749779
14771    1887712                                          .................AA...  1887691
14771    4025611                                         ..........T........ACC.  4025633
14771    5106961                                          ......C...........A...  5106940
14771    6307928                                          ..............A...AG..  6307949
14771    9790158                                           ...C.............A...  9790138
14771    11199175                                         ...........A......A...  11199196
14771    13618469                                         .................AA...  13618448
14771    17393928                                           ...........A....A...  17393947
14771    18743411                                         ...........A......A...  18743390
14771    27285658                                         ..................A...  27285679
14771    32758786                                         ..................A...  32758765
14771    35256223                                         .....C............A...  35256202
14771    35513825                                       .....G..............A...  35513848
14771    36012901                                          ..C.....T..G...C.A...  36012921
14771    2169557                                  .....-...GT......TG.......A..A  2169585
14771    2938379                                        ...............AA...A..T  2938356
14771    3159923                                           .................A...  3159903
14771    10365593                                        ..........G.A......A..T  10365571
14771    14170320                             ......A.T....C................A...  14170286
                                                         \                      
                                                         |                      
                                                         T
14771    17934590                                         ..................A...  17934569
14771    18465745                                         ..............A...A..A  18465766
14771    18772560                                        ..............G....A...  18772582
14771    21395391                                         ..A...............T.T.  21395370
14771    21725343                                        ..........T..T...A.A..T  21725365
14771    28485399                                         ..................A...  28485420
14771    31306423                                           ............A...A...  31306404
14771    35957225                                         ...........A....A.....  35957204
14771    28463940                                          .................T...  28463920
14771    20395070                                         .........T........A..A  20395049
14771    22712647                                         ...........A......A...  22712626
14771    7348487                                       ...................-A....  7348464
14771    8831272                                           ................AA...  8831292
14771    16826029                                            ...............A...  16826047
14771    20431942                                         .........T........A...  20431963
14771    32598150                                         .........T........A...  32598129
14771    8864008                                         .................A.A...  8864030
14771    1202886                                          ..............A.A.A...  1202907
14771    2639625                                          ...G..............A...  2639646
14771    3727325                                          .......G..........A...  3727304
14771    3809609                                          ..T.....C.........A...  3809630
14771    3810398                                          ...G.....T........A...  3810419
14771    6973344                                          .......G..........A...  6973323
14771    8198320                                          .......G..........A...  8198341
14771    12688284                                         ............T.....T...  12688305
14771    14443131                                         .......CG.........A...  14443110
14771    17232287                                         .........G........A...  17232266
14771    18615962                                         .........T........A...  18615983
14771    19674937                                         .......G..........A...  19674916
14771    20393672                                         .......G..........A...  20393651
14771    20462719                                         .......G.T........A..A  20462698
14771    22592443                                         .............A....A...  22592422
14771    23524851                                         ........C.........A...  23524830
14771    25757899                                         .........T........A...  25757920
14771    30309225                                         .................AA..T  30309246
14771    31336484                                         .........T........A...  31336505
14771    31695721                                         .........T........A..G  31695742
14771    32928542                                         ................A.A...  32928563
14771    34213545                                         .......G..........A...  34213524
14771    35206088                                         ....C.G...........A...  35206067
14771    35340676                                         .........A..G.....A...  35340655
14771    1030239                                          ..........G.......A...  1030260
14771    1526362                                          ..................A...  1526383
14771    2275183                                          .........T........A..T  2275204
14771    15077788                                           ...........A..-.....  15077806
14771    17610779                                          .................A...  17610759
14771    20720879                                          ..T..............A...  20720899
14771    6631305                                         ...................A...  6631283
14771    8561176                                          ..T....G..........A...  8561197
14771    37108128                                         ..................A...  37108149
14771    37707515                                         ..T....A..........A...  37707494
14771    497179                                           .........T........A...  497158
14771    1895172                                          .........T..G.....A.T.  1895193
14771    1943748                                          .......C..........A...  1943769
14771    4619259                                          .......G..........A...  4619280
14771    4779317                                          .......G..........A...  4779338
14771    7889254                                          .......G.........AA...  7889233
14771    8098280                                          .......G..........A...  8098259
14771    10608579                                         ....C...T.........A...  10608600
14771    10991565                                         ................CAA.GT  10991586
14771    12290990                                         ........G..A......A...  12290969
14771    12892058                                         .......C.T.......AA...  12892037
14771    15332674                                         .......G..........A...  15332653
14771    17817091                                         .......A......A...A...  17817112
14771    19146018                                         .......G..........A...  19146039
14771    19258524                                         .......G..........A...  19258545
14771    20107803                                         .......G..........A...  20107782
14771    22207480                                         ..T......T........A...  22207459
14771    22678468                                         ........G.........A...  22678489
14771    23498126                                         .........A...C....A...  23498147
14771    31065084                                            ......G....A...A...  31065066
14771    37104456                                         .........T.....G..A...  37104435
14771    38305577                                         ....C.............A...  38305556
14771    38310004                                         .......C..........A...  38310025
14771    4217881                                          ...........AC.....A..T  4217860
14771    7215324                                           .................A..G  7215304
14771    11626149                                          ............A....TG..  11626169
14771    16298901                                         ..........TAT.....A...  16298922
14771    21543746                                      ....C...........A....A...  21543722
14771    22411143                                         .........T........A..T  22411164
14771    27467846                                        ...................A...  27467868
14771    27788085                                         ..................A..G  27788106
14771    755422                                           ...T.......T......A..T  755401
14771    4081594                                          ..G.........G.....A...  4081615
14771    4139581                                          .........T........A..G  4139602
14771    4352786                                          ..T...G.........A.A...  4352765
14771    4782996                                          .......G.........CA...  4782975
14771    5257781                                          .....C...T..C.....A..T  5257760
14771    5365750                                          .........A.....G..A...  5365771
14771    5396965                                          .........T........A...  5396986
14771    5693296                                          ..........T.......A...  5693317
14771    5715431                                          .........T........A...  5715410
14771    6118834                                          .......G.........CA...  6118855
14771    6341488                                          ............G....AA...  6341467
14771    7225712                                          ........G........AA...  7225691
14771    7379763                                          .......G..........A...  7379742
14771    7435005                                          .........T...CA..AA...  7435026
14771    9226534                                          .......G........A.A..G  9226513
14771    9749097                                          .....C...T........A...  9749076
14771    10471615                                         ......G..T........A..T  10471594
14771    10831254                                 .....C....................A...  10831286
                                                           \                    
                                                           |                    
                                                         AGT
14771    14088523                                         ...........C......A...  14088502
14771    14283134                                         ..T......T..C.....A...  14283113
14771    14392686                                         ...G...G.G........A...  14392707
14771    17164403                                         .........T..T.....A...  17164424
14771    17181577                                         .........T.......TAC..  17181556
14771    17380128                                         ..........G.......A..T  17380107
14771    18641968                                         ........G.........A...  18641947
14771    20136498                                         .........TG.......A...  20136477
14771    20578071                                         .......G..........A...  20578092
14771    20697950                                         ..............AG..A...  20697971
14771    21685997                                         .......G.T........A...  21686018
14771    22275758                                         ...........A......A...  22275737
14771    22307341                                         .........T..T.....A...  22307320
14771    22358532                                         .........T.......AA...  22358511
14771    23826010                                         ..T......T........A...  23825989
14771    31535431                                         .........T.......AC...  31535410
14771    32739280                                         ........G......T....G.  32739301
14771    32883857                                         .................TA...  32883836
14771    33767695                                         .........G........A...  33767716
14771    34669567                                         .........T........AC..  34669546
14771    34973793                                         .......G..........A...  34973814
14771    36616984                                         ...G....G.........A...  36617005
14771    37977337                                         ............T..T..A...  37977316
14771    1778412                                       ....C..........C.....A...  1778436
14771    6337510                                           .............A...A...  6337490
14771    8239219                                            ..............A.A...  8239200
14771    15368653                                          .................A...  15368673
14771    17475793                                          .....C....A......A...  17475813
14771    17822782                                          .................A...  17822762
14771    26377928                                          ...............A.A...  26377948
14771    31470589                                         ...........A..A...A...  31470568
14771    2143901                                          ..A.....G........AA...  2143922
14771    3773135                                          .......G...T...G..A...  3773114
14771    8778116                                           ..G..............C..T  8778136
14771    17952668                                         .........T...A...AA...  17952647
14771    18066789                                         ..............A...A...  18066810
14771    18701627                                        .................A.A...  18701605
14771    22480340                                         .......G..C.......A...  22480361
14771    29246925                                        ..C...............AA...  29246903
14771    33284882                                 ....T...T.....C........-..A...  33284910
14771    1357184                                          .................AA...  1357205
14771    2321805                                            .......T...C.G..A...  2321786
14771    4148704                                          .......GCTG.......A...  4148683
14771    7475110                                          .........T....C..AA...  7475131
14771    7663935                                          .......G......A..AA...  7663956
14771    7925661                                          .........T......A.A...  7925640
14771    8328587                                          .......G.T........A...  8328608
14771    9108244                                          ...C.....T.......AA...  9108223
14771    9126007                                          .......G.....C....A...  9126028
14771    13775424                                         ........GA........A.G.  13775445
14771    14530877                                         ...T.....A........A...  14530856
14771    15208158                                         .........A...G....A...  15208137
14771    16106314                                         ....C..........G.AA...  16106335
14771    17629101                                             ..............A..T  17629084
14771    18726790                                          .................A...  18726770
14771    19610998                                         ..T.......T......AA...  19611019
14771    19667620                                         .......G...C......A...  19667641
14771    20018263                                         .......G.......G..A...  20018242
14771    20952336                                         ........G.......C.A...  20952315
14771    23212450                                         .......G......A...A..G  23212429
14771    24869086                                         ......CC..........A...  24869107
14771    26975741                                         ...C....G.........A...  26975762
14771    29030526                                          .......GT..T.....A...  29030546
14771    32310532                                         .........T.A.....A...T  32310553
14771    32467220                                         .........T......A.A...  32467199
14771    32890778                                         .....G...G........A..T  32890799
14771    34124079                                            ...........T...A..T  34124061
14771    35961528                                         ..............A..AA...  35961549
14771    36944417                                         .......G.T........A...  36944438
14771    36988099                                         .........T..T.....A...  36988078
14771    410549                                          ...................A...  410571
14771    526621                                        ....A.T.......A..A...A...  526597
14771    1938847                                           .................A.C.  1938867
14771    6573895                                           ............C....A...  6573875
14771    8331500                                        ..................A.A...  8331477
14771    8755483                                         ...G...............A...  8755505
14771    12389083                                          .................A...  12389063
14771    13047286                                         ........GA...A....A...  13047307
14771    16201136                                          ....C............A...  16201116
14771    19034135                                        ..............A....A..T  19034157
14771    19457527                                      ....C.......TG.T.....A...  19457503
14771    21329097                                        ...................A...  21329119
14771    29268377                                          ...............A.A..T  29268357
14771    31410321                                         .....G..........C.A..T  31410300
14771    32932068                                         ......G.G..C..A...A...  32932089
14771    33277030                                          .............A..A-...  33277049
14771    734351                                           ........C.........A..G  734330
14771    1955246                                          ..T....C..........A...  1955225
14771    6722742                                          .........T.C.....TA...  6722721
14771    8803546                                          ..T....G..........A...  8803525
14771    9080234                                          ......G..T......A.AG.T  9080213
14771    10169146                                      ..................G..A..T  10169122
14771    15818751                                         ........CT....A.AA....  15818730
14771    16512477                                         ...........A......AGT.  16512498
14771    16861886                                         ........TT....A.A.A...  16861865
14771    17752799                             ...A....T...TC................A..T  17752833
                                                     \                          
                                                     |                          
                                                     A
14771    18191869                                         ..T......TG.......A...  18191890
14771    18480509                                         ...C.....T....T...A...  18480530
14771    19116669                                         ..T..C...........AA...  19116648
14771    20326759                                           ...............AC..T  20326778
14771    20364750                                         ..T..........G....A...  20364729
14771    21229392                                         .........TG......AA...  21229413
14771    22545642                                         ....C...........A.A..T  22545663
14771    22925955                                         ....A..........T..A...  22925976
14771    24062967                                         .........T........A..T  24062988
14771    24933257                                         .......G...TC.....A...  24933236
14771    26502627                                         ....C......A.....CA..G  26502648
14771    30279513                                         .......C.TT.......A...  30279534
14771    32991843                                           ................A.TG  32991862
14771    33964902                                         .....CA.........A.AG.T  33964923
14771    5039257                                             ...........A...A...  5039275
14771    6505987                                          .........T...CA.A.A...  6506008
14771    22556337                                          ......A.TG.......A...  22556317
14771    24458312                                         ......A.........A.A..T  24458333
14771    26681300                                         ........G.......A.A..T  26681321
14771    27411082                                               ........A...A...  27411067
14771    35787173                                          ........A.......AA...  35787193
14771    35890820                                          .................A...  35890800
14771    4431357                                           .................A...  4431377
14771    3086554                                          ......................  3086533
14771    9707218                                          ..................A...  9707197
14771    14265958                                         ............G.....A...  14265937
14771    24694859                                         ..................A...  24694838
14771    15525816                                          ................AA...  15525796
14771    27588911                                          ............A....A...  27588931
14771    22692406                                         ..................A...  22692385
14771    2410533                                          .............G...AA...  2410554
14771    2556535                                          ..................A...  2556556
14771    4642147                                ....A.......................A...  4642178
14771    5234781                                          ..................A...  5234802
14771    6156058                                          ..................A...  6156079
14771    8682489                                          .......A..........A...  8682468
14771    9429845                                          ..................A...  9429824
14771    10514753                                         ..................A...  10514774
14771    13817365                                         ..................A...  13817386
14771    14336661                                         ..................A...  14336640
14771    15268141                                         ..................A...  15268120
14771    15492511                                         ..................A...  15492490
14771    16371179                                         ..............A...A...  16371158
14771    17284402                                         ...G..............A...  17284381
14771    17579799                                         ..................A...  17579820
14771    18032550                                         ..................A...  18032571
14771    18599576                                         ..................A...  18599555
14771    19092613                                         ..................A...  19092592
14771    19890582                                         ..................A...  19890561
14771    21212980                                         ............C.....A...  21212959
14771    22262060                                         ..................A...  22262039
14771    22775662                                         ..................A...  22775683
14771    24077567                                         ................A.T...  24077588
14771    24846726                                         ..................A...  24846747
14771    31155614                                         ..................A...  31155635
14771    32784107                                         ..................A...  32784128
14771    33000980                                          ......G..........A...  33000960
14771    35903002                                         ..................A...  35902981
14771    36751329                                         ..................A...  36751308
14771    4476848                                          ..................A...  4476869
14771    6330578                                    ........................A..G  6330549
                                                          \                     
                                                          |                     
                                                         AG
14771    8825516                                          ..................A...  8825537
14771    21519449                                         ......G...........A...  21519470
14771    33685038                                         ..................A...  33685059
14771    136790                                           ..................A...  136769
14771    775510                                           ..................A...  775531
14771    1039808                                          ....G.............A...  1039829
14771    1592038                                          ..................A...  1592059
14771    2503508                                          ..................A...  2503487
14771    4051837                                          ................A.A...  4051816
14771    4777890                                          ..................A...  4777911
14771    5278024                                          ..................A...  5278045
14771    5454420                                          ...........A.G....A...  5454441
14771    5979474                                          ..................A...  5979453
14771    7399301                                          ..................A...  7399322
14771    8553254                                          ..................A...  8553233
14771    8870482                                          ..T...........A...A..T  8870503
14771    11377139                                         ...............C..A...  11377118
14771    11465433                                         ...............T..A...  11465412
14771    13211902                                         ..................A...  13211923
14771    13336122                                         ..................A.C.  13336143
14771    13894188                                         ..................A...  13894209
14771    15126316                                         ..................A...  15126295
14771    15592960                                         ..................A...  15592981
14771    15878096                                          .................A...  15878116
14771    15961716                                         ..................A...  15961737
14771    17489901                                         .................AA...  17489922
14771    18965096                                         ..................A...  18965117
14771    19054715                                         ..................A...  19054694
14771    19193217                                         ..................A...  19193196
14771    19381805                                         ..................A...  19381784
14771    20498601                                         ..................A...  20498622
14771    20629055                                         ..................A...  20629076
14771    20787105                                         ..................A...  20787084
14771    21141297                                         ...........A......A...  21141318
14771    23564674                                         ..................A...  23564695
14771    24516701                                         ..................A...  24516722
14771    26949666                                         ..................A...  26949687
14771    27803356                                         ..................A...  27803377
14771    31004102                                         ..T...............A...  31004081
14771    31583389                                         ..................A...  31583368
14771    33311813                                         ..................A...  33311834
14771    33616490                                         ..................A...  33616469
14771    33818206                                         ..................A...  33818227
14771    34173796                                         ..................A...  34173817
14771    36755544                                         ..................A...  36755523
14771    38213655                                         ..................A...  38213634
14771    736367                                            .................AT..  736347
14771    887986                                            ..T...G..........A...  888006
14771    5389568                                           .......C.........A...  5389548
14771    5391052                                           ......G..........A...  5391032
14771    6193593                                          ..................A...  6193572
14771    7400529                                          ..................A..T  7400508
14771    8032675                                          ..................A...  8032654
14771    9683438                                           .................A...  9683458
14771    11659287                                          ......G..........A...  11659307
14771    16761774                                         ..................A...  16761753
14771    16806578                                          ..........A......A...  16806598
14771    20773344                                          ......C........A.A...  20773364
14771    21387585                                          ................AA...  21387565
14771    29002668                                         ..................A...  29002689
14771    34745618                                   ......-......G.T........A...  34745592
14771    36741819                                         ..................A..T  36741840
14771    1872424                                          ........G........AA...  1872403
14771    2228927                                          ............G.........  2228906
14771    6555236                                          ..................A...  6555215
14771    6627662                                          ...............G..A...  6627641
14771    8673383                                          ..................A...  8673404
14771    13865332                                         ..................A...  13865353
14771    17637590                                         ...........AT.....A...  17637569
14771    19079795                                      ....-.........TT.....A...  19079772
14771    19122561                                         ..................A...  19122582
14771    19219735                                         ................A.A...  19219756
14771    21095118                                         ..................A...  21095097
14771    22701454                                        ..............C....-..T  22701433
14771    23135484                                         ..................A...  23135463
14771    27785463                                         ..................A...  27785442
14771    33187189                                         .................AA...  33187210
14771    33732066                                         ..............A...A...  33732045
14771    34948013                                         ..................A...  34947992
14771    3082                                             .............A....A...  3103
14771    140988                                           ..................A...  141009
14771    543596                                           ..................AC..  543575
14771    668193                                           .................TA...  668172
14771    2144829                                          ..................A...  2144808
14771    2322337                                          ..T...............A...  2322358
14771    2621329                                          ..................A...  2621350
14771    3054378                                          ..................A...  3054357
14771    3055123                                          ...G..............A.C.  3055144
14771    3450462                                          ..................A...  3450441
14771    4104724                                          ..................A...  4104745
14771    4302572                                          ..................A...  4302551
14771    5299139                                          ...........A......A...  5299118
14771    5460205                                          ..................A..T  5460226
14771    5925318                                          ..............A...A...  5925297
14771    6196649                                          ..................A...  6196628
14771    6813699                                          ..................AG..  6813678
14771    8604458                                          ..................A...  8604437
14771    8750330                                          ............T.....A...  8750309
14771    8912262                                          .................A....  8912283
14771    9106923                                          ..T...............A...  9106902
14771    9109362                                          ..................A...  9109383
14771    9297980                                           ......G..........A...  9297960
14771    10472653                                         ......C...........A...  10472632
14771    12266522                                         ..................A..T  12266501
14771    13859655                                         ............C.....A...  13859676
14771    14537944                                         .................AA..T  14537965
14771    14856462                                         ..................C...  14856483
14771    15017458                                         ..................A...  15017437
14771    15403645                                          .........TA........G.  15403665
14771    16092572                                         ..................A...  16092551
14771    17140616                                         ..................A...  17140595
14771    17159792                                         ..................A.GG  17159771
14771    18064560                                         ..................A...  18064581
14771    18141135                                         ..................A...  18141114
14771    18237819                                         ...G..............A...  18237798
14771    18694467                                         ..................A...  18694488
14771    19373302                                         ..................A...  19373323
14771    19413553                                         ..................A...  19413574
14771    19575257                                        ...................A...  19575279
14771    19896851                                         .................TA...  19896830
14771    21243126                                         ..................A...  21243147
14771    22086337                                         ..................A...  22086316
14771    22195829                                         ..................A...  22195850
14771    22567225                                         ..................A...  22567246
14771    22739527                                         ...........C......A...  22739506
14771    22783086                                         .................AA...  22783107
14771    22999022                                           ................A...  22999003
14771    24527958                                         ..................A...  24527979
14771    25646761                                         ................A.A...  25646782
14771    28020721                                         ...........T......A...  28020742
14771    28277339                                         ...............T.AA...  28277318
14771    30365151                                         ...G..............A...  30365172
14771    31128624                                          .......T.........A...  31128604
14771    31156269                                         ..................A...  31156248
14771    31411330                                         .....A............A...  31411351
14771    32610250                                         ................A.A...  32610271
14771    32641835                                         ..................A...  32641814
14771    32792106                                         ..................A...  32792127
14771    33073786                                         ..................A...  33073807
14771    33917386                                         ..................A..T  33917365
14771    33919855                                         ............G.....A...  33919876
14771    34548366                                         ..................A..A  34548387
14771    34760525                                         ..A...............A...  34760546
14771    35241840                                         ..............T...A...  35241861
14771    35299298                                         .................AA...  35299319
14771    35914662                                         .............A....A...  35914641
14771    36027691                                         .................AA...  36027670
14771    36624157                                         ..T...............A...  36624178
14771    36898728                                         ..................A...  36898707
14771    37021584                                         ..............A...A...  37021605
14771    37129060                                         ..................A...  37129039
14771    38282463                                         ....G.............A...  38282442
14771    38388114                                         ..................A...  38388135
14771    1058924                                          ...........A......A...  1058945
14771    1149885                                          ..................A...  1149864
14771    1744421                                         ...................A...  1744443
14771    2333500                                           ......G..........A...  2333480
14771    2676229                                          ..................A...  2676250
14771    4522866                                           ......G..........A...  4522886
14771    5298811                                           ......G.T........A...  5298831
14771    7222167                                          ...C..............A...  7222146
14771    8717209                                           ......G..........A...  8717189
14771    12812942                                         ................A.A...  12812921
14771    14820203                                          ......G..........A...  14820183
14771    16704197                                          ......G........A.A..T  16704217
14771    18259268                                         ..................AG..  18259247
14771    19472886                                          ......A..........A...  19472866
14771    20650094                                         ...T..............A...  20650115
14771    22760968                                          ......G..........A...  22760948
14771    22939067                                          ..G..A...........A...  22939047
14771    24721495                                         ...........C......A...  24721474
14771    29335096                                          ................AA...  29335116
14771    29722463                                         ..................A...  29722442
14771    31571973                                     ..C...T.............T.A...  31571998
14771    31945928                                         .................AA...  31945907
14771    32959497                                          ...C.............A..T  32959517
14771    33343650                                         ..................A...  33343671
14771    33931237                                         ..................A...  33931258
14771    35075487                                         ...........A......A...  35075508
14771    469341                                           ..................A...  469320
14771    1000597                                          ..................A...  1000618
14771    2514310                                          ..................A...  2514289
14771    3122592                                          .....C............AC..  3122571
14771    4335170                                          ..................A...  4335149
14771    4459505                                          ......G...........A...  4459526
14771    4567268                                          ..T...............A...  4567289
14771    5366206                                          ....C.............A...  5366185
14771    5603838                                          ..................A...  5603859
14771    6078199                                          ..................A...  6078178
14771    6135887                                          ..................A...  6135866
14771    6210408                                          .............G....A...  6210429
14771    6775573                                          ...............G..A...  6775594
14771    8243802                                        ...C................A...  8243825
14771    8789078                                          .............C....A...  8789099
14771    9123928                                          ...........A......A...  9123907
14771    11151971                                         ..............AG..T...  11151992
14771    11412107                                         ..A...............A...  11412086
14771    11973833                                         ..............C...A...  11973812
14771    12665772                                         ...........TG.....A...  12665751
14771    13913391                                          ......A........A.A...  13913371
14771    14171213                                         ..................A...  14171192
14771    14466406                                         ....C.............A...  14466385
14771    14536981                                         ..................A...  14536960
14771    14833286                                         ..................A..T  14833265
14771    15519529                                         ..................AG..  15519550
14771    15572115                                         ..T...............A...  15572094
14771    15631122                                         ................A.A...  15631101
14771    17021961                                         ..................A..T  17021982
14771    17257632                                         ..................A...  17257611
14771    17591671                                         ..................A...  17591692
14771    17859817                                         ..................AT..  17859796
14771    18629511                                         ..G...............A...  18629532
14771    19011305                                         ............G....AA...  19011284
14771    19188659                                         ..............A...A...  19188680
14771    19805361                                         ...............T..A..G  19805382
14771    20324308                                         ..................A...  20324287
14771    20802016                                         ..................A...  20802037
14771    21164366                                         .............A....A...  21164345
14771    21689346                                         ..................AC..  21689367
14771    21845623                                         ......G...........A...  21845644
14771    22189513                                         ................A.A...  22189534
14771    22551896                                         ...........A......A...  22551875
14771    22608586                                         ..............C...A...  22608565
14771    23500316                                         ..................A...  23500337
14771    24010552                                         ................T.A...  24010573
14771    24201417                                         ..............A...A...  24201438
14771    24382050                                         ..T...............A...  24382029
14771    24538967                                         ..............A...A...  24538988
14771    24717906                                         ...........C......A.C.  24717927
14771    24978176                                         ..T............G......  24978197
14771    26461935                                         ................A.A..T  26461914
14771    28279900                                         ...........T......A...  28279879
14771    28771948                                         ..T...............A...  28771969
14771    29952441                                         ................A.A...  29952462
14771    30588176                                         .....G............A...  30588155
14771    31447646                                         ..................A...  31447625
14771    31450221                                         ..................A...  31450242
14771    31989925                                         .............A....A...  31989904
14771    32184917                                         ................A.A...  32184896
14771    32774024                                         ..................A...  32774045
14771    33359136                                         ..............A...A...  33359115
14771    33369732                                         ................A.A...  33369753
14771    35815566                                         ...........A......A...  35815587
14771    35841211                                         ..................A...  35841232
14771    36079427                                         ................A.A...  36079448
14771    36489581                                         ..................A...  36489602
14771    38013110                                         ..................A...  38013089
14771    38252391                                         ............T.....A...  38252412
14771    38317230                                         ..................A..A  38317209
14771    38360043                                         ...........A.....AA...  38360064
14771    38445901                                         ..............A...A...  38445922
14771    1693579                                           .............A..AA...  1693599
14771    1697152                                          ..................A...  1697131
14771    4189300                                          ............GA....A...  4189279
14771    6781780                                          ..................A...  6781801
14771    7043874                                          ..................A..T  7043895
14771    8440180                                          .................A....  8440159
14771    9713040                                          .............G....A...  9713019
14771    10344426                                         ..................A...  10344447
14771    10394651                                      ....C...........G..A.A...  10394627
14771    10923001                                          .......G.........A...  10923021
14771    19119978                                         ..................A...  19119957
14771    20244401                                          ........TG.......T...  20244421
14771    20362320                                          ..........T..A...A...  20362340
14771    21191308                                         ................A.A...  21191329
14771    21667033                                         ..................A...  21667012
14771    22222001                                 ......A.-........T..G.....A...  22222029
14771    27671411                                         ..................A...  27671432
14771    30981230                                         ..................A...  30981209
14771    31419312                                         .....G............A...  31419333
14771    31621988                                         ..................A...  31622009
14771    33891141                               ...C...T..............G.....A...  33891174
                                                          \                     
                                                          |                     
                                                         AG
14771    1261235                                          ..................A...  1261214
14771    1391350                                         ...T......A........A...  1391372
14771    2415357                                          ...........C......A...  2415378
14771    2686970                                          ..............T...A...  2686991
14771    3987642                                          ...........A......A...  3987663
14771    5686280                                          ............G.....A...  5686301
14771    6764784                                          .............G..A.A...  6764763
14771    8291561                                          ...............T..A...  8291582
14771    9072989                                           ......G..........A...  9072969
14771    11138410                                         ..................AC..  11138389
14771    11551745                                         ..............T.A.A..A  11551724
14771    14258460                                         ..................A...  14258439
14771    17260573                                         .................AA...  17260594
14771    17723450                                         ..............A...A...  17723471
14771    18797092                                         ..................A...  18797071
14771    23132560                                         ..............A..AA...  23132539
14771    27525895                                         ..................A...  27525874
14771    30043899                                         ..................A...  30043878
14771    34695381                                         ..................AG..  34695360
14771    35184575                                           ............A.A.A...  35184556
14771    35364128                                         .........T......A.....  35364149
14771    35538937                                         ....A.............A...  35538916
14771    37417091                                         .................TA...  37417070
14771    37722792                                         ..................A...  37722771
14771    390300                                           ..................A...  390321
14771    540147                                           ................A.A...  540126
14771    2411924                                          ..................A...  2411903
14771    3631218                                          ..................A...  3631197
14771    4437207                                          ..................A...  4437228
14771    4460400                                          ..................A...  4460421
14771    5240837                                          ................A.A...  5240858
14771    5844649                                          ..................A...  5844670
14771    6094176                                          ..T.............A.A...  6094197
14771    6639346                                          ..................A...  6639367
14771    7405910                                          ..T...................  7405931
14771    8606181                                          ..T...............A...  8606160
14771    8901922                                          ..............A.A.....  8901943
14771    10127506                                         ..................A...  10127527
14771    10999324                                         ..................A...  10999345
14771    11722683                                         ....C............AA...  11722662
14771    11978679                                         ..T...............A...  11978658
14771    12257875                                         ..................A.G.  12257854
14771    13046073                                          ...........G.A...A...  13046053
14771    13843811                                         ................A.A..G  13843832
14771    14426099                                         ..................A...  14426120
14771    14821056                                         ....C.............A...  14821077
14771    15281762                                         ..................A...  15281783
14771    15385001                                         .................TA..G  15385022
14771    15456848                                          .........G.......A...  15456828
14771    16087802                                         .................CA..T  16087781
14771    16489261                                         ..................T...  16489282
14771    16567039                                         .................AA...  16567018
14771    17287993                                         ..................A...  17288014
14771    17373690                                 .....CAG.................AA...  17373660
                                                                  \             
                                                                  |             
                                                                  T
14771    17500654                                         ..................A..T  17500675
14771    17528971                                         ..................A...  17528950
14771    18261300                                         ...........A......A..T  18261321
14771    18664952                                         .................AA...  18664931
14771    18703684                                         ...........T......A...  18703705
14771    18782193                                         ................A.A...  18782214
14771    18788836                                         ...G.............AA..T  18788815
14771    19622876                                         ..................A...  19622897
14771    19623924                                         ...............G..A...  19623903
14771    19878129                                         ................-....T  19878109
14771    19898058                                         ..................A...  19898079
14771    20099688                                         ............G.....A.G.  20099667
14771    20730603                                         ..............A..AA...  20730624
14771    20781316                                         ..........G...........  20781295
14771    21135149                                         ......A...........A...  21135128
14771    22459664                                         ......C...........A...  22459685
14771    22482407                                         ..................A...  22482386
14771    23532989                                         ..................A...  23532968
14771    24607200                                         ................C.A...  24607221
14771    25629424                                         ............G.....A...  25629445
14771    27587019                                         ..................A.C.  27586998
14771    28490517                                         ..................AT..  28490496
14771    29789204                                         ..................A...  29789225
14771    30783239                                         ..................A...  30783218
14771    30967070                                         ..................A...  30967049
14771    31429089                                         .............C..A.A...  31429068
14771    34023979                                         ..................A...  34023958
14771    35720311                                         ...C..............A...  35720290
14771    36050301                                          ...........T.A...A...  36050281
14771    36223816                                       ....................A...  36223839
14771    38240542                                         ..................A...  38240521
14771    38257681                                         ..................A...  38257702
14771    137954                                           ..................A..T  137975
14771    1952606                                           ......A......T.A.A...  1952626
14771    2353458                                          ................A.A...  2353479
14771    3071064                                          ................TAA...  3071085
14771    4471091                                          ..................A...  4471112
14771    5259933                                           ......G.........AA...  5259913
14771    5682172                                          ..................A...  5682193
14771    6157573                                           ...C..G.T....A...A...  6157553
14771    6550092                                          ...G..............A.G.  6550071
14771    7582911                                          ..................A.G.  7582890
14771    10387985                                          ........TT.......A...  10387965
14771    14361133                                         .................AA...  14361154
14771    15426589                                         ..................A..G  15426568
14771    15717652                                         ..................A...  15717631
14771    17442974                                             ...C..........A...  17442991
14771    17512637                                         ..................A...  17512658
14771    19941528                                         ..................A..T  19941507
14771    21219009                                         ..................A...  21219030
14771    21805304                                          ........T........A...  21805284
14771    23089268                                         ..................A...  23089289
14771    23763596                                          ........T.....CACA..G  23763616
14771    27038546                                          ........G........A...  27038566
14771    28310983                                         ...............CA.A...  28311004
14771    30939039                                         ....C.............A...  30939018
14771    31330346                             ......A.G.....T..............AA...  31330379
14771    32618628                                         ....C.........A...A...  32618649
14771    1714856                                          ...............TT.A...  1714835
14771    1764255                                          ..................AC..  1764276
14771    2249724                                          ................T.A...  2249703
14771    2372362                                          .............G....A...  2372341
14771    2550548                                          ...........A......A...  2550527
14771    2900364                                          ..................A...  2900385
14771    3794983                                          ......C...........A...  3794962
14771    3980830                                          .............A.T..A...  3980851
14771    5181980                                          .................TA...  5181959
14771    5718245                                          ...........T......A...  5718266
14771    6070909                                          .............GA...A..T  6070888
14771    6331321                                           ......G.T........A...  6331341
14771    6890324                                          ..............A...A...  6890303
14771    8349224                                          ..................A...  8349245
14771    8713052                                          ...........A....A.A...  8713073
14771    9299403                                        ...........T....A...A.GT  9299426
14771    9697772                                          ...............T..A..T  9697793
14771    11891884                                           ...........G....A...  11891903
14771    14187049                                         ..................A...  14187028
14771    16723440                                         ..................A.G.  16723461
14771    18524685                                         ..................A...  18524706
14771    18681854                                         ..................A.G.  18681875
14771    19580632                                         ..................A...  19580653
14771    21666065                                         ..................A...  21666044
14771    22378918                                         ...........A..A...A...  22378897
14771    22775000                                         ...........C......A...  22774979
14771    23503956                                         ..A...............A...  23503935
14771    24248924                                         ..............A.......  24248903
14771    24595139                                         ..........CA..T.......  24595160
14771    26604291                                         ...T.....TT.G.....A...  26604270
14771    26820249                                          ........T........A...  26820269
14771    27202876                                         ..........T...A...A..A  27202897
14771    27625495                                         ..................A...  27625516
14771    28029760                                             .....G..T.....A...  28029777
14771    28498621                                         ..T...............A...  28498642
14771    29556654                                         .................AA...  29556633
14771    30527499                                         ..............A.A.A...  30527520
14771    32039857                                           ................A.G.  32039876
14771    32935974                                         ..................A...  32935995
14771    33681998                                         ..................A...  33682019
14771    33923667                                         .................AA..G  33923646
14771    35019461                                         ................A.A...  35019440
14771    35204934                                         .................AA..T  35204955
14771    35828017                                          ...........T.....A...  35828037
14771    35839236                                         ..............AG..A...  35839257
14771    35945213                                         ..A...............A...  35945192
14771    36365341                                         .................AA...  36365362
14771    36565963                                         ................CAA..T  36565984
14771    38206799                                         ..................ATG.  38206778
14771    148086                                            ..C.....T.T......A...  148066
14771    1297040                                          .....C............A...  1297061
14771    1388516                              ...A..A.T....CT...........C...A...  1388483
14771    2105872                                           .........T.G....AA...  2105852
14771    2382360                                           ........GG.......A...  2382380
14771    4850805                                           ..........T......A...  4850825
14771    6192605                                     .....-.................A..T  6192580
14771    11159891                                         ................A.A...  11159912
14771    11793094                                         ..T...............A...  11793115
14771    15557971                                         ..................A..T  15557950
14771    15673774                                          ..G.........CA..AA...  15673754
14771    16112137                                         .............CA...A...  16112158
14771    16228936                                          .....A....A......A...  16228916
14771    17223721                                         ...C..............A...  17223700
14771    17812175                                         ..................A...  17812196
14771    19561790                                      ...............T.....A.G.  19561816
                                                             \                  
                                                             |                  
                                                            CC
14771    19583193                                          ......G..........A..A  19583213
14771    20495749                                          ......C.T........A...  20495769
14771    21795986                                          ...C.....G.......A...  21796006
14771    22318313                                         ...........T..T..AA...  22318292
14771    24402918                                         ..T.............A.AC..  24402897
14771    24650469                                          ..............GA.A...  24650489
14771    26523824                                         ..G...............A...  26523845
14771    31111873                                          ........T........A..T  31111893
14771    36676130                                          ................AA...  36676150
14771    36886465                                         ..................A..T  36886486
14771    38302009                                         .............CA...A...  38302030
14771    1170191                                          ..................A...  1170170
14771    9371330                                           .................A...  9371350
14771    36189603                                          .................A...  36189583
14771    6820447                                  ......A.-.................A...  6820419
14771    17347602                                 ......G.-.............T.......  17347630
14771    2413199                                           .................A...  2413179
14771    5434917                                           .................A...  5434937
14771    7031729                                          ..................A...  7031750
14771    7145288                                          ..................A...  7145267
14771    14887045                                         ..................A...  14887066
14771    16783485                                         .........T........A...  16783464
14771    21168179                                         ...........A..........  21168200
14771    4490999                                           .................A...  4491019
14771    10658355                                          ............C....A...  10658375
14771    20392600                                          ..C..............A...  20392580
14771    20457138                              ..T......G.-.................A...  20457107
14771    22266759                                          .................A...  22266779
14771    25072294                                          ...........G.....A...  25072314
14771    32534472                                          .................A...  32534452
14771    37125320                                         ...............T..A...  37125299
14771    1174421                                    ......-..C..............A...  1174447
14771    6459438                                          ..................A...  6459417
14771    7095399                                          ..................A...  7095378
14771    8202964                                          .......G..........A...  8202985
14771    8567536                                           .................A...  8567556
14771    15410444                                         ..................A...  15410465
14771    15984787                                         ...........AC.....A...  15984808
14771    17071311                                         ...........A......A...  17071332
14771    21002570                                         ..................A...  21002549
14771    21982014                                         ............G.....A...  21982035
14771    22241561                                           ........GA......A...  22241542
14771    23828840                                         ..................A...  23828861
14771    24135207                                         ........C.........A...  24135186
14771    31343535                                         .................AA...  31343556
14771    38353797                              ..T.....CAG..T...............A...  38353765
14771    6282065                                           ...C.............A...  6282085
14771    6844857                                           ...............T.A...  6844877
14771    7614721                                  ......G.-......C..............  7614749
14771    8921107                                           .................A...  8921087
14771    13253830                                          .................A...  13253850
14771    13712527                                         ................A.A...  13712548
14771    15331694                                          .................A...  15331714
14771    15393062                                          ...........G.....A...  15393042
14771    20033935                                          .................A...  20033955
14771    20659244                                          .................A...  20659224
14771    36757521                                          ................AA...  36757501
14771    4549751                                            .....G..........A...  4549770
14771    13274527                                           .........A......A...  13274508
14771    20718035                                          ...............A.A...  20718055
14771    21670930                                          .................A...  21670910
14771    29270231                                      ....C.G..............A...  29270207
14771    32668963                                         .......GGA........A...  32668942
14771    38175145                                          .................A...  38175125
14771    524812                                   ......G.-.....................  524840
14771    547704                                           ..............A...A...  547725
14771    691918                                            .................A...  691898
14771    1873273                                           ..G..............A...  1873253
14771    3769471                                          ..A.....C...C.T...C...  3769492
14771    3814271                                          ....G.............A...  3814292
14771    7033116                                          ..................A...  7033137
14771    8371629                                           .................A...  8371609
14771    9233897                                           .............A...A...  9233917
14771    12693551                                         ..................A...  12693530
14771    13078307                                          .................A...  13078327
14771    16612184                                          .................A...  16612204
14771    18651569                                         ................A.A...  18651548
14771    19150481                                          .................A...  19150501
14771    19609116                                         ..................A...  19609137
14771    19612482                                         ..................A...  19612461
14771    19655451                                         ..................A...  19655472
14771    22640320                                         ..................A...  22640341
14771    22687441                                         ..................A..T  22687462
14771    25085628                                         .........T....T...A..A  25085649
14771    25791597                                         .................AA...  25791576
14771    33605769                                         ..................A...  33605748
14771    38291492                                          ...........G.....A...  38291512
14771    797000                                   ..C..C.G..................A..T  796971
14771    1361237                                           .................A..T  1361217
14771    2508414                                           .................A...  2508434
14771    4117416                                           .............A...A...  4117396
14771    4838394                                           .................A...  4838374
14771    9036499                                           .....G...........A...  9036519
14771    19685013                                          ............A....A...  19685033
14771    24823861                                          .............A...A...  24823881
14771    28535618                                         ..............A...A...  28535640
                                                                  \             
                                                                  |             
                                                                  T
14771    29797579                                 ...C....-.................AG..  29797551
14771    30373409                                          ............G....A...  30373389
14771    30983130                                          .................A...  30983110
14771    31060354                                          ...............A.A...  31060334
14771    31591688                                          .....................  31591708
14771    36211945                                          ............G....A...  36211925
14771    36272245                                          .................A...  36272225
14771    36781774                                          .................A...  36781754
14771    37613747                                          .................A...  37613727
14771    94609                                            .........T........A...  94630
14771    201897                                           ................A.A...  201918
14771    2696928                                          .......G......A...A...  2696949
14771    4162686                                          .....C............A...  4162665
14771    7038002                                           ...............A.AG..  7037982
14771    9996058                                            ................A...  9996039
14771    11380408                                         ..................A...  11380387
14771    14334278                                         ...G..............A...  14334257
14771    15516972                                         ..................A...  15516950
                                                                  \             
                                                                  |             
                                                                  T
14771    17131587                                         ....C............AA...  17131608
14771    20252846                                         ....C.............A..A  20252867
14771    20650909                                         ...............G..A...  20650888
14771    21435242                                         ..T......T........A...  21435263
14771    21589075                                          .................A...  21589055
14771    28306936                                         ...........A......A..T  28306915
14771    28412190                                         ..................A...  28412169
14771    31234345                                          .................A...  31234365
14771    31379586                                         .........T........A...  31379607
14771    31633914                                         ..................A...  31633935
14771    32079566                                          .................A...  32079546
14771    32795995                                          .................AG..  32795975
14771    36371208                                         ..................A...  36371187
14771    37291038                                          ...C.A...........A...  37291058
14771    932162                                            ...............A.A...  932182
14771    2387855                                          ..................A...  2387834
14771    2573252                                          .........T........A...  2573273
14771    3826444                                              ..............A...  3826461
14771    4161071                                           .................A...  4161051
14771    6239580                                           ...........G.....A...  6239600
14771    6667521                                           .................A...  6667501
14771    7146274                                           .................A...  7146254
14771    7839348                                           .................A...  7839328
14771    8119352                                           ...C.C...........A...  8119372
14771    8592928                                           .............A...A..T  8592908
14771    8816112                                           .....................  8816132
14771    8921777                                           .................A...  8921757
14771    10732910                                          ..T..............A...  10732890
14771    10991856                                          ...C.............A...  10991876
14771    12535965                                          .............A...A...  12535945
14771    13841579                                          ...........G.....A...  13841599
14771    14321971                                          .................A...  14321991
14771    16015848                                          .................A...  16015868
14771    16123394                                          .................A...  16123414
14771    18822940                                          .............A.A.A...  18822960
14771    20429837                                          ................AA...  20429857
14771    20509522                                            ........T......A...  20509504
14771    20790516                                            ...........A...A...  20790534
14771    21153849                                          .................A...  21153869
14771    22679067                                          ....A............A...  22679087
14771    22922168                                          .................A...  22922188
14771    23990778                                          .................A...  23990758
14771    26944381                                          .................C...  26944401
14771    27499177                                         ..................A...  27499198
14771    27588393                                       ...C....................  27588416
14771    31648067                                          .................A...  31648047
14771    32178774                                          .................A...  32178794
14771    32607910                                          ...........C.....A...  32607890
14771    32884442                                          .................A...  32884462
14771    33504825                                          ...............A.A...  33504805
14771    37373975                                          .................A...  37373995
14771    3003106                                            ................A...  3003087
14771    5281806                                           .................A...  5281826
14771    9163266                                          ..............A...A...  9163287
14771    9201177                                            ......TA.A......A...  9201196
14771    11224931                                           .........C......A...  11224950
14771    14235300                                          .................A..T  14235280
14771    14344508                                          .................A...  14344488
14771    15873177                                            ....C....C....AA...  15873159
14771    19129382                                          .....................  19129362
14771    19602326                                         .........T........A...  19602305
14771    24671291                                         ............T.....A...  24671312
14771    32047730                                         ..................A...  32047751
14771    843922                                           .....G.....T.....AA...  843943
14771    1446445                                          ...........T.....AA...  1446466
14771    1611519                                          ..T.....G..C......A...  1611540
14771    2123104                                          ................A.A...  2123125
14771    7028284                                          ................A.A..T  7028305
14771    7461351                                          .....C..CT........A...  7461372
14771    7697161                              ......A.T..TA...C....T..T.....A..T  7697127
                                                             \                  
                                                             |                  
                                                             C
14771    7896654                                          .............A....A...  7896633
14771    10527327                                          ...............A.A...  10527307
14771    18486057                                         .............CA...A...  18486036
14771    20691149                                         ..................A...  20691170
14771    21740155                                           ................AC..  21740174
14771    22772089                                         ..................A...  22772068
14771    24003935                                         ..................A...  24003914
14771    26925357                                         ..................A...  26925336
14771    28144939                                         ................A.A..A  28144960
14771    29193164                            ....A..A.T....-................A...  29193131
14771    31683647                                         ......C...........A...  31683626
14771    32611945                                         ..............AG..A...  32611966
14771    34850213                                         ..................A...  34850192
14771    35055388                                          .................A...  35055368
14771    36500226                                         ..................A...  36500247
14771    38237928                                         ..................A..T  38237949
14771    504095                                           ..................A...  504074
14771    1525497                                             ...............A...  1525515
14771    2463779                                           .................A...  2463759
14771    2536823                                           .................A...  2536843
14771    5783041                                           .............A...A...  5783021
14771    7100135                                          ..................A...  7100156
14771    8830572                                           ................AA...  8830552
14771    11147023                                          .................A...  11147043
14771    21321465                                          ..C..............A.G.  21321485
14771    21327643                                         ............G.....A...  21327622
14771    22901136                                          .................A...  22901156
14771    23862977                                          .......C.............  23862957
14771    32002999                                 .....T..-..C..............A...  32003027
14771    33675394                                          .................A..T  33675414
14771    36916506                                          .................A...  36916486
14771    1160339                                          ............T.....A..T  1160318
14771    6096637                                             ....A.T......A.....  6096619
14771    6451068                                           .....G...........A...  6451048
14771    8802037                                          ..T.............A.A...  8802058
14771    8873224                                           .................A...  8873204
14771    10346491                                         ..A.............A.AGT.  10346470
14771    10380390                                         ..............A...A.G.  10380411
14771    13127059                                         ...........A.....AA...  13127080
14771    14066040                                           ......G.........A...  14066021
14771    16027665                                          .................A..T  16027645
14771    17164695                                           .......T........A...  17164676
14771    18266615                                         .................AA...  18266594
14771    19566129                                         .........TG.......A...  19566108
14771    21138109                                           ....GA..........A...  21138128
14771    21250951                                         ............T.....A..A  21250930
14771    22985321                                         ..................A...  22985342
14771    23354785                                         ............G.A...A...  23354764
14771    23497888                                          .......G...C....AA...  23497908
14771    24966400                                           .............GA.A...  24966419
14771    33069809                                          ................CA...  33069789
14771    34412566                                         ..................AG..  34412587
14771    1073279                                          ..T.....G.......A.A...  1073258
14771    1147930                                          ................AAT...  1147909
14771    1265096                                            .........T....A.A...  1265077
14771    4434221                                           ...........C.....A...  4434201
14771    4889838                                        ..T....G..........A--...  4889859
14771    5192261                                          ...........A...G..A...  5192282
14771    5291745                                         ...................A...  5291767
14771    8886962                                           ..............G..A...  8886942
14771    9056045                                           .............A.A.A...  9056025
14771    11324474                                             ...........T..A...  11324457
14771    14204933                                          .................A...  14204913
14771    14930213                                      ....CT......T...CA...A...  14930237
14771    16349914                                 ...C....-..C..............A...  16349942
14771    16678659                                          ..............GA.A...  16678639
14771    17205491                                          ...............A.A...  17205471
14771    19407361                                          ..C.......T....A.A...  19407381
14771    23466513                                          ...............A.A...  23466533
14771    23777596                                          ...........C.....A...  23777616
14771    26623949                                         ..................A...  26623970
14771    30931562                                         ...........A......A...  30931583
14771    32382566                                          ........A...C...AA..T  32382546
14771    33731745                                          .................A..T  33731765
14771    34753788                                          .................A...  34753768
14771    38297748                                          .................A...  38297768
14771    6974837                                            .......T.AT.....A...  6974856
14771    10783558                                           ................A...  10783577
14771    1034528                                            ..C........G....A...  1034547
14771    892566                                              ....G..........A...  892584
14771    22745568                                          .........G..G....A...  22745548
14771    35932908                                          .................A...  35932888
14771    8576713                                            ................A...  8576694
14771    20281287                                         ..............C...-...  20281267
14771    24636368                                         ................-.....  24636348
14771    31354567                                           ................A...  31354548
14771    33126295                                           ................A...  33126314
14771    36286653                                           ................A...  36286634
14771    6394051                                             ....GC.........A...  6394033
14771    6863569                                          ..................A...  6863590
14771    7047769                                  ....T..............T......A...  7047737
                                                           \                    
                                                           |                    
                                                         AGA
14771    18636372                                         ..................A...  18636393
14771    23272725                                          .................A...  23272745
14771    532967                                            .................A...  532947
14771    899303                                              ...............A...  899285
14771    23547434                                         ..................A..-  23547454
14771    26696946                                          .....................  26696926
14771    30660865                                         ..................A...  30660844
14771    32086940                                         ..................A...  32086919
14771    32793682                                          .................A...  32793702
14771    34905514                                          .................A...  34905534
14771    1049994                                          ................-.....  1049974
14771    2597465                                          ....C...........A...-.  2597485
14771    4112423                                            ................A...  4112442
14771    4523513                                            ................A...  4523532
14771    5295678                                          ..............A...-...  5295698
14771    8069168                                          ................-..C..  8069188
14771    21348411                                           ................A...  21348430
14771    24339810                                           ................A...  24339791
14771    34480555                                           ................A...  34480536
14771    35228404                                           ............A...A...  35228423
14771    520089                                            .................A...  520109
14771    829647                                           .........T........A..T  829669
                                                                  \             
                                                                  |             
                                                                  T
14771    5156007                                           ........TG.......A...  5156027
14771    8658013                                           ..G.....T........A...  8658033
14771    17319528                                         ..............A...A...  17319549
14771    19595539                                          ........T........A...  19595559
14771    21503651                                           ........T...C...A...  21503670
14771    21547201                                          .................A...  21547181
14771    27847062                                          ....C...........AA...  27847042
14771    29439443                                         .........A........A...  29439421
                                                                  \             
                                                                  |             
                                                                  T
14771    31122151                                          ...........G...A.A...  31122171
14771    32130836                                          .........T..G....A...  32130816
14771    38220970                                          ...............A.A...  38220990
14771    1167576                                            ................A...  1167557
14771    1569108                                            ................A...  1569127
14771    6164460                                            ................A...  6164479
14771    6954652                                           ................AA...  6954632
14771    7938433                                          ................-.....  7938453
14771    14328944                                          .................A...  14328924
14771    19376570                                         .............A..A.-...  19376590
14771    21130674                                      ....A.........AG..G..A...  21130698
14771    21782400                                             ..............A...  21782417
14771    23398252                                        ...T.C...C..T.G....A...  23398230
14771    29841469                                           ................A..G  29841488
14771    30448000                                           ................A...  30447981
14771    34204013                                             .............TA...  34204030
14771    3788465                                       ....C................A..T  3788441
14771    4121292                                        .......C..T.....A.A.A...  4121269
14771    6042880                                             ....G......A...A...  6042862
14771    7688423                                       ..............A......A...  7688448
                                                            \                   
                                                            |                   
                                                            T
14771    8805543                                          ..................---.  8805561
14771    11189221                                            ......T........A...  11189203
14771    17809892                                          ...............-.....  17809911
14771    19644054                                          ..........A.C........  19644074
14771    20760827                                            ........C..A..AA...  20760845
14771    22616997                                         ..................A...  22616976
14771    26728098                                          .................A...  26728118
14771    28292180                                          .................A...  28292200
14771    31287998                                         ........G.........A...  31287977
14771    34064339                                            ......A......A.A...  34064357
14771    38246010                                   ..A...TC.....A........A.A...  38246037
14771    4080772                                           .......C..A......A...  4080752
14771    5031677                                            ..............-....A  5031659
14771    5194375                                          .........A.....G..A...  5194354
14771    6751264                                  ......G.-...........G.....A...  6751236
14771    10448321                                          .......C.T......CA...  10448301
14771    13637239                                          .................A.G.  13637219
14771    13691957                                  ....C.T.....C...........TA..T  13691928
                                                             \                  
                                                             |                  
                                                             C
14771    14115251                                         ................T.A...  14115230
14771    18153727                                            ....G........A.A...  18153745
14771    34977002                                         ..................A...  34976980
                                                                  \             
                                                                  |             
                                                                  T
14771    35007358                                            ...............A...  35007340
14771    36148993                                           ..............T.A...  36148974
14771    36305184                                             .......A......-..T  36305200
14771    36578942                                         .........T......A.A...  36578920
                                                                  \             
                                                                  |             
                                                                  T
14771    36588571                                        ...T...............A...  36588549
14771    37153528                                                  .........A...  37153540
14771    2216501                                         ............A......A...  2216479
14771    5313683                                            ............A..AA...  5313702
14771    6951335                                           .................A...  6951355
14771    16322051                                           ................A..A  16322032
14771    24665673                                         ..................A..G  24665694
14771    28044572                                            ...............A...  28044554
14771    32124327                                   ..T..T............T.....A...  32124300
14771    33718367                                           ............A...A..T  33718348
14771    34922447                                         ..T...............-..T  34922427
14771    36525654                                          ...........T....AA...  36525674
14771    289667                                           ....A.........A..--...  289686
14771    679137                                            ...C...T.........A.C.  679117
14771    8560626                                          ............T...A.A...  8560605
14771    9867579                                           ................AA..T  9867559
14771    21644393                                          ................AA...  21644413
14771    32055686                                         ..............A.A.A..T  32055707
14771    32287989                                          ....C............A...  32288009
14771    38456198                                         ..................A...  38456177
14771    32932976                                 ......AG................-.T...  32933004
14771    18808157                                            ...............A.G.  18808139
14771    23059969                                           ................A...  23059988
14771    1989877                                          ..................A...  1989856
14771    20229568                                 ...C..A..-................-...  20229541
14771    31146259                                       ..................-.....  31146281
14771    3561590                                          ..................A...  3561611
14771    8446895                                       ....C..C.............A...  8446871
14771    16798757                                         ..................A...  16798778
14771    22539606                                         ..................A...  22539584
                                                                  \             
                                                                  |             
                                                                  T
14771    24576462                                         ..................A...  24576440
                                                                  \             
                                                                  |             
                                                                  T
14771    33297274                                            ...............A...  33297256
14771    10266119                                         ..................A...  10266098
14771    14360032                                 .....TAG................-.....  14360060
14771    21200687                                         ..................A...  21200708
14771    22659056                                 .....CAG.......-..........A...  22659028
14771    26120924                                         ................-.....  26120944
14771    30217378                                         ................-.....  30217358
14771    1339630                                             ...............A...  1339612
14771    18707056                                              .............A...  18707072
14771    19961655                                  ....C.T................-.....  19961628
14771    3078161                                              .....T........A...  3078144
14771    15841491                                             ..............A...  15841474
14771    17458036                                            ...............A...  17458018
14771    19035329                                             ..............A...  19035312
14771    20974498                                             ..............A...  20974481
14771    30910706                                             ....T.........A...  30910723
14771    36383211                                      ..G...G.....T......A.A...  36383187
14771    36817865                                         .......G..........T.T-  36817845
14771    8866844                                          ................-.....  8866824
14771    15656097                                         ................-.A...  15656117
14771    19305359                                          .................-..T  19305340
14771    19690990                                         ................-....T  19690970
14771    27869085                                             ........T.....A...  27869068
14771    29050752                                         ................-....A  29050732
14771    32288944                                         ...C...............-..  32288964
14771    32664347                                         ................-.....  32664367
14771    32937239                                         ................-.....  32937259
14771    35130679                                              .............A...  35130663
14771    4881987                                           .................A...  4881967
14771    16672005                                         ..................A...  16672027
                                                                  \             
                                                                  |             
                                                                  T
14771    17113006                                         ...C..............A...  17113027
14771    17903632                                            ......T..T.....A...  17903614
14771    18098104                                      ....C..C...........A.A...  18098080
14771    18839290                                            ...............A...  18839308
14771    19278615                                      ..T..............A...A...  19278591
14771    22329203                                         ..................-...  22329182
                                                                       \        
                                                                       |        
                                                                       C
14771    24636182                                              .............A...  24636166
14771    1016450                                  .....GAG..A.............-.....  1016478
14771    5309028                                          ................-....G  5309008
14771    7747949                                          ..T...............A...  7747928
14771    10217022                                         ................-.....  10217002
14771    14109563                                             .....T...G....A...  14109580
14771    14928441                                             .............AA...  14928424
14771    18537184                                         ................-.....  18537204
14771    36008473                                             ..............A...  36008490
14771    36198936                                         ................-CA..T  36198916
14771    37101166                                          .............A...A...  37101146
14771    14136124                                         .........--.......A...  14136105
14771    16474039                                            ...............C...  16474057
14771    19177346                                          .................A...  19177366
14771    4054936                                          ..................A...  4054957
14771    5660512                                              ..................  5660529
14771    6279874                                              ..........A...A...  6279891
14771    11401670                                         ..............--A....A  11401689
14771    13114580                                      .................A...A...  13114604
14771    13173110                                         ...........T......A...  13173131
14771    16384014                                             ..............A...  16384031
14771    16720578                                            ...............A...  16720560
14771    17963486                                         ..................A...  17963465
14771    21546429                                         ..................A...  21546408
14771    29893975                                             ............-.....  29893959
14771    31081274                                             ..........A...AT..  31081257
14771    32315308                                         ................-.....  32315288
14771    79153                                            ............G...-.....  79133
14771    782977                                           ................-.....  782957
14771    3056389                                          .......-..........A...  3056369
14771    9864119                                             ...............A...  9864101
14771    10072900                             ......---....C................A...  10072870
14771    10170560                               ....A.T....C.......------...A...  10170535
14771    13988567                                         ..................A...  13988546
14771    16874517                                         ................-.....  16874537
14771    17123760                                              .............A...  17123776
14771    18534523                                         ........G..A......A...  18534502
14771    21088905                                         ................-.....  21088925
14771    21778077                                         .............A....A...  21778056
14771    27801248                                         ................-.....  27801268
14771    28516980                                             .....A........A..T  28516963
14771    29764965                                    ......C................A..T  29764991
14771    32814859                                            ..............A-.T.  32814876
14771    37109756                                             ..............A...  37109773
14771    960980                                              ...............A...  960998
14771    3960078                                                ............A...  3960093
14771    7358015                                      ......................A...  7358040
14771    8741521                                           .............T...A...  8741501
14771    13576382                                         ...........A......A...  13576404
                                                                            \   
                                                                            |   
                                                                            A
14771    19130828                                         ..T...............A...  19130849
14771    25889984                                          .....G...........A...  25890004
14771    36375039                                          ...............-....T  36375058
14771    16521207                                         ..................-...  16521227
14771    746172                                            .................-...  746153
14771    34076391                                         ........CT........-...  34076371
14771    3912286                                           .................-...  3912267
14771    7221139                                          ....A....T........-...  7221119
14771    8268102                                          .........G........-...  8268082
14771    17947938                                         ..T...............-...  17947958
14771    18275729                                         .........T........-...  18275749
14771    25786728                                         ..................-..T  25786708
14771    36635057                                         ......C...........-..T  36635077
14771    17816186                                             ..............A...  17816169
14771    35170852                                          ........A....A...-...  35170871
14771    7004170                                          .........T........A...  7004192
                                                                  \             
                                                                  |             
                                                                  C
14771    16828097                                             ..............A...  16828114
14771    1021602                                          ...........-.....AA...  1021622
14771    9992731                                          .................A-...  9992751
14771    15537017                                          .................A...  15536996
                                                                               \
                                                                               |
                                                                               A
14771    19316582                                         .............CA...-...  19316602
14771    20384161                                         ..........G.......-...  20384181
14771    24209739                                              .........A...A...  24209755
14771    35134152                                         ..T...............-...  35134172
14771    37220705                                  ....C.T....A......-......A...  37220678
14771    4215775                                          ...........T......A...  4215797
                                                                        \       
                                                                        |       
                                                                        T
14771    4805390                                           ................A-.G.  4805409
14771    7753418                                           ........-........A...  7753437
14771    9188380                                           ........T........-...  9188399
14771    14101026                                         ..................A...  14101047
14771    14155397                                           ..............A.A...  14155416
14771    17843207                                         ...........C....-.....  17843187
14771    18725719                                             ..............A...  18725736
14771    26090927                                         .......--.........-...  26090945
14771    30756151                                         ...........A.........-  30756171
14771    36830621                                         ................-.....  36830641
14771    1442311                                          ...........A....-.....  1442331
14771    2810305                                          ..........T......C-.G.  2810325
14771    3504478                                          ................-.....  3504498
14771    3828340                                          ..A.............A.-...  3828320
14771    6150293                                            ...............AA..-  6150311
14771    8552966                                          .........T........-..T  8552946
14771    9181417                                            ................-...  9181435
14771    10977460                                         ..........G..CA...-...  10977480
14771    11070123                                         .........TG..CA...-...  11070103
14771    20110587                                          .............A..AA...  20110567
14771    20114551                                         ...........T......-.T.  20114571
14771    21617651                           ...T.A..A.T.....T.............T.AC.T  21617615
                                                                  \             
                                                                  |             
                                                                  T
14771    22934272                                         .......C...A....A.-...  22934252
14771    24561779                                         ..................-...  24561759
14771    27901852                                         .......-.T........A...  27901872
14771    28522425                                         ..........T.T.....A...  28522404
14771    35387394                                         ............G...A.-...  35387414
14771    37388449                                         ..............A..A-...  37388429
14771    2701840                                               ......A......A...  2701856
14771    5466023                                          ..................A...  5466044
14771    5915565                                          ....C.......--......G.  5915585
                                                                           \    
                                                                           |    
                                                                           T
14771    6332719                                   .....AT...............T..TT..  6332747
14771    11410893                                          .....G.......C...-...  11410912
14771    13965718                                            ......T........-...  13965735
14771    19111979                                         ..................A.T.  19111958
14771    23248543                                              ....T......T.A...  23248559
14771    25919016                                             ..............--..  25919031
14771    32520834                                            ......T........-...  32520817
14771    5527347                                        ....T.........C..GA.A...  5527324
14771    5737144                                  .....CC....--.A...........A...  5737117
14771    7898850                                           ........TCT......A..T  7898870
14771    16352379                                  .....--..T..C............-...  16352404
14771    17917405                                          ...............-...G.  17917424
14771    997564                                        ...T...........T.....A...  997588
14771    1575328                                               .....T.......T.G.  1575312
14771    4922812                                             ..........-....A...  4922795
14771    11678975                                         ..T..............AA..-  11678955
14771    15477770                                         .......G...A......-...  15477790
14771    16667167                                                   ..T.....A...  16667178
14771    17988271                                         .........T......A.-...  17988291
14771    21140864                                            ....C..........-...  21140847
14771    24822457                                         ..................A...  24822436
14771    31428452                                         .....G............AG..  31428473
14771    31529527                                      ....A................A..A  31529503
14771    32172745                                         ........G..A.....AA..A  32172724
14771    33043832                                         ..T......T.......A-...  33043812
14771    33607429                                         .......C...T......-...  33607449
14771    34794618                                      ............T........A.TG  34794593
                                                            \                   
                                                            |                   
                                                            T
14771    34861828                                        ...A.C......AT....AA.C.  34861806
14771    34909533                                         .........T....A...-...  34909513
14771    457570                                           ...........A......A...  457591
14771    1096638                                              ..............A...  1096655
14771    7286273                                                   .........A..-  7286284
14771    17720402                                               ...T........A...  17720387
14771    19148400                                           .........A.....AA...  19148419
14771    20042448                                             ..........A...A...  20042431
14771    32468977                                         ..T.............----..  32468960
14771    33746427                                        .......................  33746405
14771    35523569                                         ..T.............----..  35523586
14771    8175925                                          ..................-...  8175945
14771    34565876                                            ...............A...  34565894
14771    21914541                                         ..................A...  21914562
14771    22956750                                         .........G........A...  22956771
14771    11620120                                         ................-.....  11620140
14771    22554155                                         ..................A...  22554176
14771    36360109                                         ................-.....  36360089
14771    5450015                                          ..................A...  5450036
14771    17906903                                         .......G...-...G..A...  17906883
14771    23177679                                         ................-....A  23177659
14771    534344                                           ..................A...  534323
14771    708994                                           ..............A...A...  709015
14771    3913122                                          ..................A...  3913100
                                                                  \             
                                                                  |             
                                                                  T
14771    6427854                                          ..................A...  6427832
                                                                  \             
                                                                  |             
                                                                  T
14771    8415905                                       ............T........A...  8415881
14771    15538517                                           .....C....T.....A...  15538498
14771    18257980                                         ..............A...-...  18258000
14771    20642569                                         ..................A...  20642590
14771    23867391                                          .................A...  23867371
14771    31438878                                         ..................A...  31438899
14771    31484628                                           ................-...  31484646
14771    32890288                                         ..................A...  32890309
14771    33852714                                         ...........A......-...  33852694
14771    3201374                                          .....G..........-.....  3201394
14771    4887020                                           .................-..T  4887039
14771    11965221                                         ................-...T.  11965201
14771    20989564                                          ........TG.......A...  20989584
14771    24348373                                              .............A...  24348357
14771    35836807                                       ....TC..............A...  35836784
14771    883288                                            .......G.........A..-  883307
14771    6839714                                  .....CAG.....C............-...  6839686
14771    9216836                                          ...........A......A...  9216815
14771    18073468                                      ....C.G.....T..T.A.A.A...  18073444
14771    19584094                                          .................A...  19584074
14771    35267962                                         ...G..........A...A...  35267941
14771    35268122                                         ..................A...  35268101
14771    9188151                                         ..C.......T............  9188129
14771    11251918                                         ..............-.A.....  11251938
14771    11487070                                         ..................A...  11487049
14771    24723425                                         ................-.....  24723445
14771    29681662                                               ...A....A...A...  29681677
14771    31007121                                         ................-.....  31007101
14771    34959917                                         ..................A...  34959896
14771    38131727                                         ...T.....A.-..A...A...  38131707
14771    1702300                                          .........T........A...  1702321
14771    18510558                              ..A..A.T....C.......T..........G.  18510593
                                                                            \   
                                                                            |   
                                                                          ACC
14771    20089175                                      ..........A.-..T..-..A...  20089197
14771    20988176                                         .........G.......AA...  20988197
14771    22637553                                         ...C..............A...  22637532
14771    26607606                                            ........T......-...  26607589
14771    30962254                                           ..............-.....  30962272
14771    31309619                                         ..................A..T  31309640
14771    28643662                                         ..................A...  28643683
14771    29403956                                         ................-.....  29403976
14771    30808417                                         ..................-...  30808397
14771    2937537                                             ..............C-...  2937520
14771    4917777                                           .................A...  4917797
14771    7037458                                   ...T....C.T.......A......A...  7037429
                                                                   \            
                                                                   |            
                                                                   A
14771    28042191                                         ................-...C.  28042171
14771    24703229                                           .....A....T.....A..T  24703210
14771    29357211                                         .........T....A...-...  29357231
14771    3812350                                          ..................A...  3812372
                                                                  \             
                                                                  |             
                                                                  T
14771    4218864                                          ................-.C...  4218884
14771    30563147                                         ......................  30563126
14771    35670110                                        ...............A...A...  35670088
14771    1413340                                        ...C................A...  1413317
14771    9703916                                          .........A......A.-...  9703936
14771    31661829                                      ........C............A..T  31661805
14771    33079567                                        ..C.............G..A..T  33079545
14771    538286                                           .....C.......G.G......  538308
                                                                              \ 
                                                                              | 
                                                                              G
14771    12487605                                          .............A...-.G.  12487624
14771    29428443                                         ..................A..A  29428465
                                                                  \             
                                                                  |             
                                                                  T
14771    29439761                                 .....CAG..................-...  29439732
                                                                     \          
                                                                     |          
                                                                     A
14771    30866355                                          ........T........-.GT  30866374
14771    6744335                                               ...........T.A...  6744351
14771    32176366                                           .........C......-...  32176386
                                                                   \            
                                                                   |            
                                                                  TG
14771    34803272                                 .....TAG..................--.T  34803299
14771    7018546                                          ..................A...  7018567
14771    5507335                                          ..................A...  5507314
14771    15822232                                          .................A...  15822252
14771    35011273                                         ..................A...  35011252
14771    33411540                                               ...........AA...  33411555
14771    10460162                                            ...............A...  10460144
14771    1843862                                          ................-.....  1843842
14771    20299246                                         ................-.A...  20299266
14771    11676190                                          ...............-A....  11676209
14771    1647723                                       ....C................A...  1647748
                                                                        \       
                                                                        |       
                                                                        A
14771    6426245                                              ..............A...  6426262
14771    16282594                                          ...C...G.........-...  16282575
14771    23228347                                          ...............A.A...  23228327
14771    36090696                                          .......T....-...CA...  36090715
14771    38264528                                         ............C.....A...  38264549
14771    207056                                           ...C..............A...  207034
                                                                         \      
                                                                         |      
                                                                         G
14771    1420330                                          ........G........TT...  1420351
14771    8699944                                          ..................--..  8699925
14771    20223768                                         ..G.............-.....  20223788
14771    4349803                                          ................-....T  4349783
14771    19535573                                 .....CAG.............G...A-...  19535601
14771    7494785                                ....A.T....C................A..T  7494752
                                                              \                 
                                                              |                 
                                                             GT
14771    11933930                                         ....C.............T...  11933909
14771    23406056                              ...G...G.................A...A...  23406091
                                                         \                     \
                                                         |                     |
                                                        GC                     T
14771    32378640                                       ................A...A...  32378617
14771    35727683                                         ...G..............-...  35727663
14771    27227980                                         ................-.....  27227960
14771    23422260                                           ................A...  23422279
14771    21394829                                         ................-.....  21394849
14771    25062118                                         ...........C......-...  25062098
14771    1605471                                          ..........T.......-...  1605451
14771    2327009                                          ..................-...  2327029
14771    23207456                                         .......G..............  23207429
                                                                               \
                                                                               |
                                                                          AGGAAA
14771    34088716                                         ..................-...  34088736
14771    13822040                                             ..............-...  13822024
14771    1898034                                          ....C.............-...  1898054
14771    5673390                                           ..G.....T..C....A-...  5673409
14771    13080769                                   ..T..T.........G......A.A..T  13080739
                                                                           \    
                                                                           |    
                                                                         AAA
14771    6582779                                        ...C................-...  6582801
14771    8828572                                          ...........A......-...  8828592
14771    12648670                                         ...........A....A.-..T  12648650
14771    29694574                                         .........T.......A-...  29694594
14771    35156855                                         ........TT........-...  35156835
14771    3973425                                          ........T.......---...  3973407
14771    34836139                                          ........G....A...-...  34836120
14771    3662715                                          ................-.....  3662735
14771    8518166                                          ...........A....A.A...  8518187
14771    17670564                                         ................-.....  17670544
14771    6397285                                           .................-...  6397304
14771    3769223    .                                                             3769223
14771    37032745                                         ................-A....  37032725
14771    9254587                                          .............C..-.....  9254607
14771    12504115                                          ...............-.....  12504096
4404     846808                            ..A...A..A.T..T.C................A...  846772
4404     334698                               ......A.T..T...G..............AC..  334665
4404     77736                                ......A.T....C.......T.A...G..A..T  77703
4404     170663                               ...A..A.....TC.....C.T........A...  170696
4404     721534                                   ..A......C.......T..T.....A...  721505
4404     351880                                  ...G.T...TC.....A..........A...  351850
4404     79698                                          ........G..T...G....A...  79721
4404     114688                                         ........C...........A...  114665
4404     444581                                           .............G........  444602
4404     271460                                        ....C...G.-....T.....A..T  271483
4404     77345                                              ...............AA...  77326
4404     326484                                             .......T........-...  326502
4404     134337                               ...A..A.T.G..C............A...A...  134370
4404     880659                            ..T...A..A.................T...A.A...  880695
4404     663404                                ..A..A.G.....T..........A..T.A...  663372
4404     691218                                        ....C..........T....AA.G.  691194
4404     956134                               ......ACT...TC................A...  956101
4404     407977                                          ..C..............A.A...  407955
4404     795636                                  ...A.G....C..........T.T...A...  795666
4404     252736                                        ....C.......A.....G..C...  252760
4404     444307                                             ...C..........A.A...  444288
4404     64692                                        ...T.A............A...A...  64717
4404     871330                                         ..A............G....A...  871353
4404     959519                                           ............GG....A...  959540
4404     553830                                         ..T....C............A.G.  553807
4404     82667                                ........TG...C.............G..A...  82633
                                                    \                           
                                                    |                           
                                                    G
4404     716997                                             ...............AA...  717016
4404     119361                                        .....-...............A...  119338
4404     344046                                            .................A...  344026
4404     174242                                              ...............A...  174260
4404     45705                                             ........TG..G....A...  45725
4404     24087                                               ....G...T......AG..  24069
4404     453249                                         .....G..............A...  453226
4404     142638                                              ...........A...A...  142656
4404     813734                                               ........T.A...A...  813751
4404     130142                                            .............A...-...  130123
4404     928646                                             ...............AA...  928627
4404     845552                                   ..A......C...........A....A..G  845581
4404     25768                                               ..........A....A...  25786
4404     901290                                              ...........AG..A...  901272
4404     949611                            ..T...A..A.T....C.......G............  949575
4404     814943                                           .............G....A...  814922
4404     270548                                           ................A.A...  270569
4404     966300                                           .............A....A..T  966321
4404     256319                                           ..................A...  256340
4404     944474                                        .....................A...  944449
                                                                  \             
                                                                  |             
                                                                  T
4404     346370                                           ..................A..T  346391
4404     702798                                           .....G............A...  702777
4404     109381                                             ................A...  109362
4404     164223                                           ..............A..TA...  164244
4404     475821                                           ................A.A.T.  475800
4404     564360                                           ...C..............AT..  564339
4404     19053                                     ....C.T.............G....A...  19024
                                                             \                  
                                                             |                  
                                                             C
4404     674753                                           .............CA..TA..T  674732
4404     931284                                           .............G...AA...  931305
4404     80642                                            ..................A...  80621
4404     41279                                            .......C..........A...  41258
4404     694284                                           ..T...............A...  694263
4404     193610                                           .......C..CA......C...  193631
4404     452636                                           ...........T......A..T  452615
4404     222835                                   .....C.G.......C.........AA...  222806
4404     866448                                           .........T........A...  866469
4404     500050                                        ....C.......T..T.....A...  500074
4404     720368                                               ..............A...  720351
4404     626493                                         ..........T....GA...A.C.  626516
4404     462769                                          ..............G........  462791
4404     695519                                     ..T...TC..............A.A..G  695546
4404     227137                                                        ..G..A...  227145
4404     503070                                           .......G..........A...  503049
4404     558861                                   ..C..C.G...............G..A...  558890
4404     15719                                           ...........G..A....A...  15741
4404     839552                                        ....A................A...  839576
4404     79895                                ...A..A...C..C................A...  79862
4404     938173                                           ...........A.G....A...  938194
4404     191711                               ...A..A.T............A.C......A...  191744
4404     620877                                           .........T........A...  620856
4404     592255                                   .....CAG.......G..T.......A...  592284
4404     397766                                   .....TAG..............A...A...  397795
4404     172423                               ...A..A.T....CT.........T.....A..-  172391
4404     96204                                    .....CAG..................A...  96175
4404     705483                                   .....CAG..................A...  705512
4404     955310                                        ....C..............A.A..T  955334
4404     466588                                    ....T.T...C..............A...  466616
4404     953023                                ..A..A...C..C...............CA...  952991
4404     137228                                            .............A...A..T  137208
4404     95943                                          ..T...........G.....A...  95966
4404     816059                                           ..................A...  816038
4404     652649                                   ..C....G...G..............A...  652678
4404     11029                                            .................AA...  11008
4404     749034                                           ........T.GA......A...  749013
4404     318250                                            .................A...  318230
4404     106203                                           .........G........A...  106224
4404     173999                                           ................A.A...  174020
4404     545996                                           .................AA...  545975
4404     38458                                            ................A.A...  38437
4404     22470                                            ..................A...  22449
4404     529555                                           ............G.....A...  529534
4404     839395                                           ..................A..G  839416
4404     122231                                           ..................A..T  122210
4404     628343                                           ..............A...A...  628364
4404     114075                                           ..................A...  114096
4404     576241                                           ..T...............A...  576220
4404     446855                                            ........T........A...  446835
4404     553669                                          ..............A....A...  553647
4404     875782                                            .................A...  875762
4404     491400                                           ......A...........A...  491421
4404     876186                                           ..................A...  876165
4404     437408                                           ..................A...  437429
4404     492214                                            .................A...  492194
4404     259489                                            .................A...  259469
4404     660379                                           ..................A...  660358
4404     622225                                            .................A...  622205
4404     401                                             ..............G....A...  423
4404     706975                                            .....C...........A...  706995
4404     112168                                            ............G....A...  112188
4404     958470                                              .....G.........A...  958452
4404     80149                                             ............G.G..A...  80129
4404     12915                                                ..............A...  12932
4404     900508                                               ........G.....A...  900525
4404     918403                               ...A..A.G....-.........AT.....A...  918435
4404     709815                                                 ............A...  709800
4404     456810                               ......A.T....C..........T.....A...  456844
                                                             \                  
                                                             |                  
                                                             C
4404     722841                                           ................-C....  722861
579      26104795                             ...A..A.T....C.......T..T...A.A..T  26104828
579      8914285                              .....CA.T...TC.......T.C...T..T...  8914318
579      22599949                               ....A.T.C..C......G...T.....A...  22599980
579      2952667                           ..A...A..A.T...TC............AG..A...  2952703
579      26792636                          ..T...A..C...AA................T.T...  26792600
579      4951210                           ......A..A....T.C.........TT...A.A...  4951246
579      485176                               ...A..A.T....C...............AA...  485209
579      7529777                                     .....AC..............A.A.T.  7529803
579      15465337                          ......A..A.T..G.C..............A.A...  15465301
579      8027964                           ..T...A..A.T.C.T.............A...A...  8027928
579      30617926                             ...A..A..G...C................A...  30617959
579      15950325                               ....A.A.....T.....GT.....GT.A...  15950356
579      3292989                              ...A..A.T....CA......T........A...  3292956
579      25938196                             ...A..A.T....C............A...A...  25938163
579      7804222                              ...A..A.T....C...............AA...  7804189
579      30969385                             ...A..A....T.C..A....A.AT.....A...  30969352
579      14706755                             ...A..A.T....C................A...  14706722
579      19606117                             ...A..A.T..T...........A......A...  19606084
579      27724275                             ...A..A.G.A..C................A...  27724242
579      27882304                             ...A..A...A.............T.....A...  27882271
579      9019899                              ...A..A.T..G.C.......TG.T.....A...  9019932
579      16544717                             ......A.AC...C...C...G..T.....C...  16544750
579      8914993                              ...A..A.T..A............T.....A..T  8914960
579      25693403                             ...A..A.T............G..T.....A..T  25693436
579      21731029                             ...A..A.T....CT.C.............A...  21731062
579      12623673                                 ..A.....T................AA...  12623644
579      12388735                               ...C.A.T...C.........A....A.A...  12388766
579      3282435                              ...A..A.T...............T...A.A...  3282468
579      7291356                              ......AGG....C................A..T  7291323
579      7098882                               ..A..A.T....CT.........T.....A...  7098850
579      21307559                              ..A..G.T....C.T.....T.A......A...  21307591
579      26688327                        ........A..A.T....CT.........T..G..A...  26688287
                                               \                                
                                               |                                
                                              TA
579      6691792                               ..A..A.T............T......A.A...  6691824
579      30301238                                      .....................A...  30301262
579      9045348                                ....A.T....CT......T..T.....A...  9045379
579      29030542                                        ...A...........A...A..T  29030564
579      7900057                                  ..A......C.G....G...T.....A...  7900086
579      5639487                                  ..A......C................A...  5639458
579      30743188                             ......A.T..TT......A.T.AT...A.....  30743155
579      14462448                             ...A..A.T............T...CT.....G.  14462415
579      23500590                                     ..C............A..A...A...  23500615
579      15384699                                          .................A...  15384719
579      12784304                             ...A..A.T..T.C............A...A...  12784337
579      26798186                               ......T...............T.....A...  26798154
                                                    \                           
                                                    |                           
                                                    A
579      22993202                                 ..A......C................A...  22993231
579      14388975                                      ...A.................A...  14388999
579      29410684                                         .........A........A..T  29410705
579      2839964                                        ....................AT..  2839987
579      12234769                                       ......C...G.T..G...AA...  12234746
579      21360234                                       ..T................AA...  21360211
579      7320385                                        .............A...GT.A...  7320362
579      5994931                                         .....C...T..A...T..A..T  5994909
579      28132884                                     ...G.C...........G....A.G.  28132859
579      24445163                                      ....C..C..A..........A...  24445139
579      26757314                                     ....TC................A...  26757339
579      31045350                                    .....TG..........T...AAA...  31045324
579      14584201                                      ....CT...............A...  14584225
579      16104701                                      ....CA...............A...  16104725
579      8443134                                      ......A.A.............A...  8443109
579      7867286                                       ....CA...............C...  7867310
579      16888910                                      ....C.......T..T.....A...  16888934
579      17141860                                      ....C..............A.A...  17141836
579      22242608                                      ............A....T...A...  22242632
579      30955088                                        ...................A...  30955066
579      8246457                                       ....C...............AA..T  8246481
579      15507499                                      ....C............C...A.T.  15507523
579      27169380                                      ..............A..A...A...  27169404
579      1501468                                          ..................A...  1501489
579      22941391                                          ........T...CAG..A...  22941411
579      7401675                                       ....A...............CA...  7401699
579      21787104                                       ...C.......T..T........A  21787081
579      7723950                                       ....................AA...  7723926
579      20412534                                       ...C................A..A  20412557
579      21291233                                        ..........A........A...  21291255
579      26892990                                       ....................A...  26892967
579      21672763                                       ...C......G...T.....A...  21672786
579      9300865                                        ...C.......T...CA......T  9300888
579      28397666                                       ....T......T........A...  28397643
579      21624473                                      ....CT...............A...  21624449
579      12361652                          ..T...A..G.T....C..............A.A..T  12361688
579      18586830                                       ...G...........C...A....  18586853
579      20692514                                       ...C.............T..A...  20692537
579      29741507                                        ...G.............A.A...  29741485
579      12296934                                        ...................A...  12296956
579      1755729                                          ..G..C...T..T.....A...  1755750
579      2854553                                          ........G........AA...  2854574
579      28467387                                        ..........T........A...  28467365
579      1189205                                                 .....T.AG..A...  1189191
579      25441568                                        ....C...G.T........A...  25441546
579      13855229                                       ...........A......A.A...  13855206
579      19705181                                         ............T....TA...  19705160
579      22945504                                        .....C...C.........A...  22945482
579      30415180                                        ....CC....T....A.A.A...  30415202
579      30563406                                        ..C................A...  30563428
579      8371664                                          ..G..C.....A......A...  8371685
579      13286134                                         ....A.......CA.CA.A..G  13286155
579      13549634                                         .............G....AC..  13549655
579      23503955                                        ..C................A...  23503977
579      26052706                                         .............G....A...  26052685
579      20263581                                        ..C..........T....AA...  20263603
579      13538199                                        ............C......A...  13538177
579      2799399                                          ..................A...  2799420
579      16280058                                        ...................A...  16280036
579      5049064                                         ..C..........T.A...A...  5049042
579      4994972                                             ......T........A...  4994954
579      2766601                                           .................A..T  2766581
579      19657147                                         ..T.....G...T.....A...  19657126
579      14892290                                        ............A..ATA.A...  14892268
579      15202590                                        ...............AG..A...  15202612
579      131563                                              ...................  131545
579      4931536                                          ..T.............A.A...  4931557
579      23673108                                          .................A...  23673128
579      2247827                                           .................A...  2247807
579      9586649                                          ........G.....T...A..G  9586670
579      29804742                                          ..........A......A...  29804762
579      20911595                                          ...........G.....A...  20911615
579      8169528                           ..T......A.T..A..T........C....A.A...  8169565
                                                          \                     
                                                          |                     
                                                          T
579      26020086                                           ....G...CT..A...A...  26020067
579      2656186                                           ...............AAA...  2656166
579      7506696                                            ..............A.A..G  7506715
579      27072283                                          .................A...  27072303
579      12873684                                           ..........T.....A.GT  12873665
579      16166757                                             .....G...C....A.T.  16166774
579      22966497                                      ....C..........T.........  22966473
579      10133496                                          .................A...  10133476
579      9895467                                           .................A...  9895447
579      6168744                                            .......TT.....A.A...  6168763
579      31281959                                           ...C.C............T.  31281978
579      26022819                                           .........TT....AA...  26022838
579      19261477                                      ....C...............AA...  19261501
579      20507156                                           ................A...  20507137
579      26962490                                           ...............AA...  26962471
579      15042983                                    .....-...........T....AA..T  15042958
579      29518931                                            ...............A...  29518913
579      3206340                                            .........ATCA...A...  3206321
579      13273434                                           ............A...A...  13273453
579      21145561                                           ............T...A..G  21145580
579      6063893                                            ................A...  6063912
579      11532897                                           .......T..T....AA...  11532916
579      11611171                                           ................A...  11611152
579      3330767                            ......AA..-..G.C.C..............A...  3330733
579      16069701                                    .....-...A.............A..T  16069676
579      26803227                             ...A..A.T.G..C.......A..T.....A...  26803194
579      3219264                                              ....T.......ACA...  3219281
579      25691801                                            ...........A...A..G  25691783
579      25442571                                       ...C.....C....T.....A...  25442594
579      7403616                                            .....G.T..T.....A...  7403597
579      14263231                                         ................A.A...  14263210
579      22494507                                             ..............A...  22494490
579      26747998                                           ..........G.....A...  26747979
579      3407602                               .....A.AG...CT...............A...  3407570
579      26665477                                             .............AA..A  26665494
579      24326820                                           .....G......A...A..T  24326839
579      19729932                                            ...........A..AA...  19729914
579      906265                                               ............A.A...  906282
579      4318943                                        ....T...............A.C.  4318920
579      19208165                                           ..C....T..T.....A...  19208146
579      22172194                                            ...............A...  22172212
579      25635766                                            ...............A...  25635748
579      26403708                                            ........CC.....A...  26403690
579      17090573                                             .....T...A..A.....  17090590
579      29061308                                            ........A......A...  29061326
579      27290799                                       ..T.................A...  27290776
579      4098605                                             ...............A...  4098587
579      26941030                                            ...............A...  26941012
579      1787060                                              ..............A...  1787043
579      10409980                                              .............A...  10409996
579      21779922                             ...A..A.T.C....-...A....GA...TA...  21779954
579      26792228                                            ..............AA...  26792210
579      18689119                        ......A-...A.T.A..C.....G.A.A....A.A..T  18689082
579      9202058                                                     .......A...  9202048
579      2939801                              ...A..A.T....C..............A.A...  2939834
579      7807430                            .....A..A.T....C.......T..T.....A..T  7807395
579      5178587                                               ...........AAA...  5178571
579      15096889                                   ....A....T.....T..G.....A...  15096860
                                                                \               
                                                                |               
                                                               GT
579      7320057                                              ...........G.AA...  7320074
579      10057179                                               .....T......A...  10057194
579      11019096                                          ........TC..A....A..T  11019076
579      16099301                               ....A.T....C.......T........A...  16099332
579      27055008                                              ............AA...  27054992
579      3150280                                                ......T..G.A....  3150295
579      27110463                                   ..T...........G.........A...  27110490
579      28207615                             ...A..A.T....CT...........AG..A...  28207648
579      30343493                             ...A..A.T....-.......T..T.....A.G.  30343461
579      5627230                                            ...........A....A..T  5627249
579      23405304                                         ....C.............A...  23405283
579      15893604                             ...A..A...C..C................A...  15893637
579      10946130                                        ...............A...A...  10946152
579      29445069                                        ........-.........AA..T  29445048
579      23653825                             ......A.A.....-...........C...A...  23653858
                                                     \                          
                                                     |                          
                                                     C
579      14329090                                            ......T....A...A..T  14329108
579      26822344                                            .............T....T  26822362
579      15405384                                            ...........T...A...  15405366
579      7866048                                              .............AAC..  7866065
579      21672988                                             ..........A...A...  21672971
579      14505501                             ...A..A.T....C......C....G...AA...  14505467
                                                                    \           
                                                                    |           
                                                                    C
579      6176789                                            .........TT....AA.C.  6176770
579      5589754                                       ....C..............A.A...  5589730
579      26096429                                      ....C......T...T.....A...  26096453
579      13550772                                              ....T..C.....A...  13550756
579      25861503                                         ..T......-........A...  25861483
579      25965327                                         .................TA...  25965306
579      26666090                                      ....C..............TAT...  26666066
579      31071298                                         ..T.....T...T.....A...  31071320
                                                                        \       
                                                                        |       
                                                                        T
579      10050968                          ..T...A..A.T...TC...........C....A...  10050932
579      27554857                                      ..................GAAA...  27554833
579      16707078                                 ..A....T.C...........CA...A...  16707107
579      26892661                         ...T...A..A.T..T.C..........G.....A...  26892624
579      22013093                                          .................A...  22013118
                                                                      \         
                                                                      |         
                                                                  ATGGA
579      5030969                                          ......A..........AA..T  5030948
579      20464297                                        ...................A..T  20464275
579      5744111                           ..T...A..A.G....C...............AA...  5744075
579      15568392                          ..T...T..A.G....C..........T....CA...  15568356
579      18721087                          ..T...A..A.T....C......T...T.....A...  18721051
579      28927790                          ......A..A.T....C............A...A...  28927826
579      12714733                          ..T...A...CT...TG.C..............A...  12714697
579      3514583                           ..T...A..A....T.CT.............A.A..T  3514547
579      12066747                          ..T...A..A.T....CT....A..........A.C.  12066711
579      12723523                          ..T......ACT....C.........A.....TA..A  12723559
579      16266700                                        .....C...GT........A...  16266678
579      17648751                          ......A..A.T......T......CAC.....A...  17648787
579      7744084                                         ............T......A...  7744062
579      10499769                          ..T...A..A.T......T.....T..GCA...A...  10499805
579      19335406                          ..T...A..A.T....C..........T..G..A...  19335442
579      22757592                                                     ......A...  22757583
579      25182391                          ..T...A..G.T.C..C.......TG.GG....A...  25182355
579      8094656                           ..T...A..A.T....C..C............A.T..  8094692
579      13568290                                                            ...  13568288
579      8494437                                                        ....A...  8494430
579      27298164                                        ...................A...  27298186
579      10105203                                         ..T.............A.A...  10105224
579      9126631                                          ................A.A..G  9126652
579      17247752                             ......A.T...T............AA...A..A  17247785
579      1451107                                  ..A.....TAT.............-TA...  1451079
579      12326131                           .....A..A.T..T.A.........A..A..CA...  12326096
579      27322378                         ..........A.T...TC.CC....T..TG....A...  27322341
579      6159790                                      ..A.............G...A.A...  6159765
579      6638992                              ...T..A.T....C................A...  6638959
579      2291920                             ....A..A.T..................G..A...  2291886
579      15607754                          ..T...A..A.T..T.C................A...  15607790
579      23546403                                    ......C.....G..........A...  23546429
579      25487883                             ...A..A.T...TC................A...  25487916
579      3668708                                        ...C....G.T...-.....A...  3668730
579      720625                              .......A.T....CA......T.A..A...A...  720591
579      7720382                              ...A..A.T........A.....A......A..T  7720349
579      20648535                          ..T...A..A.T...TCT..............AA...  20648499
579      2032397                              ...A..A.T.......G............AA...  2032430
579      2850431                                          ....C..A..........CC..  2850452
579      7653181                              ...A..A.T....C..G....A....AG..A...  7653214
579      29678462                          ..T...A..A.....................A.ATG.  29678426
579      6945104                              ...A..A.T....C..........T.....A...  6945137
579      21172023                             ...A..A.T......G....T.........A...  21172056
579      19933455                             ...A..A.T....C................A...  19933488
579      2010925                              ......A...............T.T.A...A...  2010958
579      14401984                             ...A..A....T.C..........T.A...A...  14402017
579      20141877                             ......A.T...............C.....T...  20141910
579      20305328                             ......A.T....C..........T..TA.A...  20305295
579      21923544                             ......A.T....CT.........T.....A...  21923511
579      24429181                             ......A.A....C.........A..A..AA..T  24429148
579      25923442                             ....C.G.T.............T.......A...  25923475
579      30269242                             ......A.T....C.....C....T.....A...  30269209
579      30917610                             ...A..A.A.A..C.......TT...T...A...  30917643
579      6175402                              ......A.T..T............T.....A...  6175369
579      1404820                              ...A..A.T..T.C..C.......T.........  1404787
579      3669767                              ...A..A.T....C...............AA..A  3669800
579      5031743                              ...A..A.T..T.C..........G.A...A...  5031776
579      11065649                             ...A..A......CA........AG.....A...  11065682
579      11350853                             ...A..A.T....C......G.........A...  11350886
579      18740622                             ...A..A.T..........A..........A...  18740589
579      22069240                             ...A..A.T.......C..........G..A...  22069207
579      22371988                             ...A..A.T..G.C.......TGA..........  22372021
579      22499681                                           ........G.......A.T.  22499700
579      24332004                             ...T..A.T....C................AT..  24331971
579      24572646                              .....A.T....C.......T........A...  24572678
579      27600162                             ......A.T...TA..........T.....A...  27600195
```
