## Supplementary File S1B for "Recurrent erosion of *COA1/MITRAC15* demonstrates gene dispensability in oxidative phosphorylation": Supplementary_File_S1B.txt (part 322 of 732)

```
579      16586780                             ...A..A.T.G.............TG....A...  16586747
579      30954409                             ...A..G.T.A..C................A...  30954442
579      4958177                              ...A..A.T.....T...............A...  4958210
579      14734963                             ...A..A.T...TC..........T.....A...  14734930
579      17567586                             ...A..A.T....C.......T........A...  17567619
579      17946651                             ...A..A.T....C.........TT.....A...  17946684
579      22544152                             ...A..A.G....C.........AT.....A...  22544119
579      25584786                             ......A.TC..................A.A...  25584819
579      25681684                             ...A..C.T...T..........AT.....A...  25681717
579      25950700                             ...A..A.T...AC..........T.A.A.A...  25950667
579      26298368                             ......G.T..T.......C...AT.....A...  26298335
579      27985273                             ...A....T...TC................A...  27985306
579      31079612                             ...A..A.G....C..........T.....T...  31079645
579      31240347                             ...A..A.T...T...C....A.A......A...  31240314
579      12616740                                   ...T...-................A...  12616714
579      15737548                             ...A..A.T..G.........T....A..AA...  15737515
579      623708                               ...A..A.T....C.....A..........A...  623741
579      5665183                              ...A..A.T....CAG..............A...  5665150
579      14718140                                      ....CT.........T...A.A...  14718116
579      20518180                             .............C......T...T.....A...  20518147
579      23149016                             ...A..A.T....C...............AA.T.  23148983
579      24969231                             ...A..A.T....C..........G.....A...  24969264
579      7661866                                             ......-.......AA...  7661883
579      12283354                             ...A..A......CT.........T.C.A.A...  12283387
579      12537551                             ...A..A.T....C..C..C........CAA...  12537584
579      20087762                             ...A....TG.T...........A..A.A.A...  20087729
579      21447273                             ...A..A.T....C..........T...TAA...  21447240
579      21679386                              ..A..A.T.......A.......T.....A...  21679354
579      22808692                             ...A..A.T....C.......T..T.....A...  22808659
579      23183844                             ...A..A.T....CA............CA.A...  23183877
579      24431573                             ......A.TG.T.C.............G..A...  24431606
579      31187963                             ......A.T....C....CG.G..T.....A...  31187930
579      31145205                             ...A..A.G....C.......T.....T..A.G.  31145172
579      617929                               ...A..A.T....C............A...A...  617962
579      7815179                              ...A..A.T....C.......T.....G..A...  7815146
579      10764897                             ...A..A.T............TG.......AT..  10764930
579      24430468                             ......ACT.C..........T...G..ACA...  24430501
579      28874749                             ......A.TC...C.............CA.A...  28874782
579      31020962                             ...A..A.T..........G.G...C..A.A...  31020995
579      1542728                          .......A..A.TG...C......G..AT.C..AA...  1542766
                                              \                                 
                                              |                                 
                                              T
579      3277362                              ...A..A.A....A....G..........AA..T  3277329
579      14582426                             ...A..A.T....C...........A...AA..T  14582459
579      16230489                             ....C.A.T.C..A.........AT.....A..T  16230522
579      17757327                             ...T..A.T..............T...G.AA...  17757294
579      20492870                             ...A..A.T....C..........C.....C...  20492903
579      25479533                             ...A..A...C.....C...GT..C.....A..T  25479566
579      27555892                             ...A..A.T....C.....GG......G.AA...  27555859
579      18056223                              ..A..A.T....C................A...  18056255
579      1006495                               .....A.T...............T.....A...  1006463
579      14998911                              ..T..G......A.........A......A...  14998879
579      23536817                             ...A..C.T....C...........C.G..A...  23536784
579      12410480                              ..C..A.T........C........C...A...  12410448
579      25719278                              .....A.....T.T.............A.A...  25719246
579      1045337                               ..C..A.T....C...G.A..T.T.....A...  1045369
579      1960222                                                         ...A...  1960228
579      13451083                                      ....C...............AA...  13451107
579      14247142                              ..A..A.T..T.A.......T........A...  14247110
579      19729145                              .....A.T..TTC.....C......A...A...  19729113
579      25655502                             ...A..A.T.C..C.......T.......AA..T  25655469
579      29916353                                      ..T..................A...  29916329
579      26773832                             ...A..A.T.....T......G.C...T..A..T  26773865
579      30170818                                             .......A....A.C...  30170801
579      30607797                                             .....T........A...  30607780
579      7490846                              ......A....TTC................A...  7490879
579      9023771                               ..A..A.G....C.....A...AT.....A..T  9023803
579      18763595                              ..A..A.T.....T.....C...T....TAT.T  18763627
579      24344465                              ..A..A.T..T.C................A...  24344497
579      26825895                              ..T..A.T....C......T...T.....A...  26825863
579      26830727                              ..A..G......A.TA.......G...A.A...  26830695
579      28260697                              .....A.T...TC................A...  28260665
579      29291712                              ..A..A.T....C...........G...AA...  29291680
579      29874483                            ..G....A.T...TC................A...  29874517
579      3435309                               ..A..A.T..T.C............A...A...  3435341
579      20224100                              ..A..A.T............T..TG....A..T  20224132
579      14270164                                           ........G.....A.A..G  14270145
579      465853                               ...A..A.T..G.C......G...T.....A...  465886
579      14281895                              ..A..A.T..............A......A...  14281863
579      15771077                                            ......TG.G....A....  15771095
579      20830555                             ...A..A.G...TC..........TA...AA...  20830588
579      21435418                                      ...T........T........AC.G  21435394
579      7659172                                            ...........G....A..G  7659191
579      8196678                                 ...A......C.G........T.....A...  8196708
579      26382833                             ....C.G.T..T.C.........A...G..A...  26382800
579      12626891                              ..A..A.T....C............A...A...  12626923
579      12881435                                   ..A....-.......A..T.....A...  12881409
579      5060289                              ......A.T..T.........T..T.....A..T  5060322
579      20160663                             ...A..A.....TC.......T.......T....  20160696
579      27929184                                      ....CA.........T.....A...  27929160
579      1001352                                ....GC...G.C..........T.A...A...  1001321
579      4549652                              ......A.T............T....A..AA...  4549685
579      14313780                          ..T......A.T....CT.........T.....T..A  14313744
579      19111264                             ...T..A.T...TC................AG..  19111231
579      26108855                             ...A..A.T....CT............G..A...  26108822
579      31108780                                             ..............A..T  31108797
579      9043755                                       ....CT...............A...  9043731
579      12689809                          ..T...A..A.T....C...............AA...  12689773
579      21530395                              ..A..A.T...T.............A...A...  21530363
579      22929447                               ....A......C...........G....A...  22929478
579      24539017                             ...A..A.T........C............A...  24539050
579      26796398                             ...A..A.T...TC................A...  26796365
579      27561383                             ...A..A.T...TC.........T.G.GA.A...  27561416
579      519977                               ...A..A.T..T.C.C........T.....A...  520010
579      7582204                                ......T..G.C.......T.......AA...  7582173
579      13285060                             ...C....T..T.......A........A.A..T  13285093
579      14167895                             ...A..AC......G.........T....A....  14167862
579      16285367                             ...A..A.T....CA.....G..T......A...  16285400
579      18164257                                         ...........T....-.....  18164277
579      10310148                             ......G.G....C.T.....T..T.....A...  10310181
579      23655994                          ..T......A.T............T..T.....A...  23656034
                                                                           \    
                                                                           |    
                                                                        GAAA
579      6256925                              ......A.T...TCT............G..C...  6256892
579      9259005                               ..A..A.T....CT...........A...A...  9259037
579      21871583                             ........T.C...T......T........A..T  21871550
579      5872842                              ......A.T....C..........T.....A...  5872809
579      22596024                                 ..G.............GA........A..T  22595995
579      8485664                              ...C..A.T....C..............A.A...  8485631
579      25164732                                           ............A...A...  25164713
579      27020568                             ...A..A.T.A..C....C..............T  27020535
579      14478870                        ........A....G....C.....G.T..T...A.A...  14478909
                                              \                                 
                                              |                                 
                                              T
579      5419301                              ......A.T...TC..C...........T.A.C.  5419334
579      9331447                               ..A..A......C...............AA...  9331479
579      5573332                                  ..A......CTG............A.A...  5573303
579      6467681                                ....G.T..A.CT...............A...  6467712
579      7205653                              ...C..A................T....---.T.  7205623
579      10222256                              ..A..A.T....CT....C....G.........  10222288
579      13398440                                         ..............A..A-...  13398420
579      14881640                               ....A.T..T.C.T............A.A...  14881609
579      30580328                                                            ..T  30580330
579      181222                                           .................A-...  181242
579      226554                                   ..A......CA......T....A...A...  226583
579      13434162                                 .........C...........G...AA...  13434191
579      13479858                                 ..A......CT.........G.........  13479887
579      23301585                              .....A.T....C..........T.A...A...  23301553
579      23343916                                 ..A......C..........T.A.T.C...  23343887
579      21198394                                            ......T.......A-...  21198377
579      671776                                 ....A.T...TC................A...  671807
579      19767273                            ....A..A.T....C.........AG.A.CAA...  19767239
579      29263563                                 ..A...C..C............A...C...  29263534
579      29466383                                 ....T....C................A..T  29466354
579      30598497                                 ..A......CT........AT....TA...  30598526
579      655393                                          ..C................A...  655371
579      7852633                                  ..A....T.C..........T.....A...  7852604
579      7879888                                  ..A...C..CA.......T..C....A...  7879859
579      11397573                                            ......T........-...  11397590
579      7511443                                  ....AT.............C......A..T  7511472
579      22204100                             ...A..A.T..T.........T..T..G..A...  22204133
579      23450961                             ...A..A.T....CT......T.A......A...  23450928
579      22931028                                            ........A......-...  22931045
579      30563964                                       ...C...............A-...  30563942
579      2234970                                  ..A......C...C...........TA...  2234941
579      15949621                                                            ...  15949619
579      20706092                                 ..A...C..C..........T.....A..T  20706121
579      7576995                                  ..G....TT............C...TA...  7577024
579      22177438                            ....A..A.T..A.C..............A.A...  22177404
579      12881161                             ...A..A.T....C................A..T  12881128
579      24587031                                           ................A...  24587012
579      29005818                                       ..T................AA...  29005841
579      21989058                                        .........C.........-...  21989079
579      1309915                                  ..A......C.G............A.A...  1309886
579      4673085                              ...A..A.G....CT.........T.....A...  4673052
579      9187544                              ...A....T.....................A...  9187511
579      598038                               ...A..A.T....C................A...  598071
579      10038171                                           ..........C...T.-...  10038189
579      18463696                             ......A.T..............AT.T.A.A...  18463663
579      20381256                             ......A......CT...............AC..  20381223
579      16064291                                     ...T....C.............A...  16064266
579      20394735                                  ...T.A..A..........T.....A...  20394707
579      21465072                                                              .  21465072
579      21912799                                 ....T..................GA.A...  21912828
579      26176160                             ...A..A.T....C.......T..T.....T..G  26176127
579      27093608                             .....GA.G..T.C.C..........A...A...  27093641
579      20544516                                          .....G...........A...  20544496
579      1125434                               ..C..C.....T...........G.A...A..T  1125466
579      17592113                               ....A.T..T...........CTA...AA...  17592082
579      21132909                                           .........A....A.A...  21132928
579      20172542                                      ....C..........C.....A...  20172567
                                                                               \
                                                                               |
                                                                               A
579      16860648                                       ...G................A...  16860625
579      22594736                                            ...............A...  22594717
                                                                               \
                                                                               |
                                                                               A
579      26262093                                   ..T....C..........T.....T..T  26262120
579      4876271                                     ....A.C...............AA...  4876245
579      3356060                               ..A..A.T...TC............A...A...  3356092
579      23810047                              ..A..A.T..T.C.....C....T.....A...  23810015
579      178031                                              ......T..G.A.ACA...  178013
579      23939121                                           ...C......C.....A...  23939140
579      13813594                               ....A.T..TT............GA...A.G.  13813563
579      9489247                             ..G....A.T..T.CA.......CA......A...  9489281
579      7543133                           ........C....AA...C......CA......A..T  7543172
                                                    \                           
                                                    |                           
                                                  CAA
579      27253272                                       ..T..............G.AA...  27253249
579      15200256                               ....A.T.G..C....................  15200287
579      4738466                                   ...T..T.C..................T.  4738494
579      28074659                                    ......C............T...A..A  28074633
579      639308                                 ....A......C.......G..T...A.A...  639339
579      5168773                                     .....T...........T.....A...  5168747
579      17527561                             ...T..A.T....C................A..T  17527594
579      26116974                                           ....C.....C.-...A...  26116956
579      30653720                                        ....C...G.T......A.A.T.  30653698
579      25701777                                    ..C...........T.A...G......  25701803
579      5584783                                     ...C..C.............T..A...  5584809
579      13155899                             ...A..A.T....CT......T........A.G.  13155932
579      16005162                                        ..C...............AA...  16005140
579      28351050                             ......A.T....C.........AT.A...A...  28351017
579      29047300                                            ...........C...A...  29047318
579      5536133                                  ....T....C.....G...TG.....A...  5536162
579      10997787                                 ..G.......................A...  10997816
579      25828517                               ....A.TC....G...........A...A..T  25828486
579      27706781                             ...A..A.T....C................A...  27706814
579      7630462                                          ...C..............A...  7630483
579      20375657                                      ....C..............TAA...  20375681
579      10065903                                     .....CT........A......A...  10065928
579      7901454                                     ......C.......T.A......A...  7901480
579      15917616                                      ....C.........A...G..A...  15917640
579      21809872                                     ...G..A........A..T...A...  21809847
579      671156                                        ....C.......T.AT....TA...  671132
579      7379139                                       ............TG..GA...A...  7379115
579      13579212                                       ...........T....A.T.A...  13579235
579      12451708                                          .......GT........A...  12451688
579      486859                                               ..C..T..T.....A...  486876
579      22578432                             ...A..A.T..T.C................A...  22578399
579      7917260                                       .....................A...  7917284
579      5597210                           ..T...A....-..............T......A...  5597175
579      7807176                                       ....C................A...  7807200
579      16607933                                      .....................A...  16607909
579      23781733                                      ....C............A...A..T  23781757
579      25377885                                      .....................A...  25377861
579      11700397                             ...A..A.T....C................A...  11700364
579      526789                                        ...........G.........A.T.  526765
579      13445966                                      ....C..........T.....A...  13445990
579      13480739                                        .........T.........A...  13480717
579      13898145                                      ....C................A...  13898121
579      19881876                                      ..................G..A.C.  19881852
579      21453950                                      ....C................A...  21453974
579      24041133                                      ...T.......C.....A.......  24041109
579      28878598                                      ....CA.........T.....A...  28878622
579      6041777                                       ...T........T..C.....A...  6041801
579      12207671                                      ....C................AC..  12207695
579      22744983                                      ..T...........AT.....A...  22744959
579      23580635                                           ............A..AA...  23580654
579      25560127                                      ..........C....C.....A...  25560103
579      26662391                                       ..A.................A...  26662368
579      27222352                                      ..................G..A...  27222376
579      30973243                                      ....C................A..T  30973219
579      3223905                                          ....C.......G...A.A..A  3223926
579      4949633                                       ....C..C..A......A...A...  4949657
579      648202                                        ....CA......T.......CA...  648178
579      2849920                                       ....C............C...A...  2849944
579      5877155                                       ...........C...G.....A...  5877131
579      6618251                                       ..T..T.........T.....A...  6618227
579      7646450                                       ...T................AA...  7646426
579      13038080                                      ....C........G.T.....A...  13038056
579      21985415                                       ....-....C......A..A-...  21985394
579      25317269                                      ..............T...GA.A...  25317245
579      29300549                                      ....C......G.....A...A...  29300525
579      31309616                                      ....C.T.........GA...A...  31309592
579      28293161                                        ...............A...A...  28293183
579      1031285                                       ....C..........T...A.A...  1031261
579      2161152                                       ....C.........AT.....A...  2161176
579      6123076                                       ...............T.....A..T  6123052
579      7247574                                       .....T.........T.A...A...  7247598
579      9258855                                       ....C.........C......A...  9258879
579      9571471                                       ....C................A...  9571447
579      10644268                                      ...T...........T...A.A...  10644292
579      11727842                                      ....CT...........A.T.A.G.  11727866
579      16883332                                      ....C..C....T..TA....A...  16883356
579      16925782                                      ...............T.....A...  16925758
579      17541450                                      ...T.............A...A...  17541426
579      20155626                                      ...............G.....A...  20155650
579      21181199                                      ....C............A..AA...  21181223
579      22180697                                      ...T...............A.A...  22180673
579      25210242                                      ....C..........T.ACA.A...  25210218
579      30342568                                      ....C............A...A.G.  30342592
579      1608498                                       ....C......GT.....G.AA..T  1608522
579      7139944                                       ....C.....G...A......A...  7139968
579      7606996                                       ..T.......C..G.T.....A..T  7606972
579      7778183                                       ...T............A..T.A...  7778159
579      8214507                                       ....C.G.....T........A...  8214531
579      12245679                                        ..........T.....G..A..T  12245657
579      12979767                                      ....CT........C....A.A...  12979743
579      14204965                                      ...T..........AT..G..A...  14204989
579      20434984                                      ....C..........T.C.A.A...  20434960
579      21460206                                      ....C................A...  21460230
579      21872666                                      ...............T.....A...  21872642
579      22385156                                     ...A.C...G............A...  22385181
579      23780690                                   ...............T.......AA...  23780717
579      23784053                                      ....C...........CA.ACA...  23784077
579      25425060                                        ............A.G...AA..G  25425082
579      25866003                                       ...C..C.A....C......A...  25865980
579      25957489                                      ....CT.........T.....A.T.  25957465
579      29591313                                      ....C.........A..A...A...  29591289
579      408246                                        ....C......C.T.T....AA...  408222
579      1873373                                                             ...  1873375
579      3813276                                       ....C.....A....C..CA.A...  3813300
579      5238618                                       ....C......G...G.....A...  5238594
579      7069582                                       .............CT....ATA..T  7069606
579      7443369                                       ....CT...............A...  7443393
579      9047099                                         ............C....A.A...  9047077
579      9848585                                       ..T.........T..T...A.A...  9848561
579      12803088                                      ....C.......T..T.....A..G  12803112
579      12851807                         .......A..A.T....CTG.....G.......AA...  12851844
579      13878202                                      ....C.........AG....AA...  13878178
579      15874054                                      ...T.A.....GT..T.........  15874030
579      16754796                                      ....C................A.G.  16754772
579      19112749                                      ...T.T......TTTT.T...A...  19112773
579      19517959                                      .................A...A...  19517983
579      20340980                                      ....C.......T.A.....AAG..  20340956
579      20552670                                             ....G....C...TA...  20552687
579      21027220                             ...A..A.T.C..C............A.A.A..T  21027187
579      27239444                                      ....C.............G.AA...  27239420
579      27758531                             ...C..A.T....CT....A........A.A...  27758498
579      23529818                                       ...C..........T.....A...  23529841
579      12407348                                     ..C...............T...AG..  12407323
579      30603202                                       ....A.....T..T..A...A...  30603225
579      12634092                                       ....................A...  12634069
579      14446893                                       .....G..............A..T  14446916
579      13147056                          .............A..........T........A...  13147017
                                                     \                          
                                                     |                          
                                                   CAT
579      5562276                                        ....A...............A...  5562299
579      5834038                                        ............T.....A.A...  5834015
579      14089001                                     ..A....C.....A....A.T.....  14089026
579      24453640                                      ....C................A...  24453616
579      26428082                                       ...........TG......AA...  26428059
579      1033789                                        ...C..............AAA...  1033812
579      15740693                                       ....T......T........A.C.  15740716
579      19489547                                       ..A.................A...  19489524
579      23406865                                       ...........T......T.AT..  23406888
579      25156729                                       ......A......A.G....A...  25156706
579      28167524                                       ..T...G.............A...  28167547
579      27338066                                         ............G.....-...  27338046
579      9997802                                       ....C.......T.......AA.G.  9997826
579      22951129                                       .......G............A...  22951106
579      1372773                                       ....C.......T...G....A...  1372749
579      11686763                                      ....AT.....G........AA...  11686787
579      23325139                                       ..............T...A....A  23325116
579      26052338                                       ...C..........T.A..AA...  26052315
579      23176256                                        ...T.......T......AA...  23176234
579      29046121                                       ...A.T..............A...  29046144
579      6925853                                        ....................A..T  6925830
579      14563908                                       ...C................A...  14563885
579      15531321                                       ......A....T..T...A.A...  15531344
579      19829745                                 ....T..A.C...A............A...  19829716
579      22921134                                       ...C...........AA..AA...  22921157
579      23322882                                       ..............T...A....A  23322859
579      2528147                                        ....TG........G.T...A...  2528124
579      9359174                                          ...........A....A.....  9359195
579      9993043                                 ...A.T....C................A..T  9993013
579      21645003                              ..A..A.T.............CA..A...A...  21645035
579      22328277                                    ...................A.A.A...  22328303
579      22531278                                       ....T.C....T......T.A..T  22531255
579      27559846                                      ....C.....C.....G....A...  27559822
579      31137626                                       ...............CA.A.A...  31137603
579      714651                                        ..T..T..............AA..T  714675
579      15392927                                        ..........A....A...--..  15392907
579      18018549                                       ..T............A.GA.A...  18018526
579      19596439                                    ..T...CT...........A.A.A...  19596465
579      27070616                                      ....C................A...  27070592
579      27488221                                        ............A.G....A...  27488199
579      19931971                                         .................AA...  19931992
579      30177577                                        ..............GA.A.....  30177555
579      3205135                                       ..T..................A...  3205111
579      6820904                                        ...C............A...A...  6820927
579      8953287                                         .............G.....A...  8953265
579      15273524                                        ...................A...  15273502
579      17394391                                        ..........G.A......C...  17394413
579      30341500                                      ..............A......A...  30341476
579      14393469                                      ..T..T......T........A...  14393493
579      22478276                                      ....C.........A..A.......  22478300
579      23244881                                     ......................A...  23244856
579      23744300                                        ..C................A...  23744278
579      938616                                        ....C......GT......A.A...  938640
579      1423680                                       ....C...C.........G..A..G  1423656
579      2838568                                         ...T.........G.........  2838546
579      6084758                                       ....................AA...  6084734
579      6613346                                       ....C................A...  6613370
579      6865173                                         ....G..................  6865196
                                                                             \  
                                                                             |  
                                                                             A
579      10673809                                      ................CA...A...  10673785
579      19794947                                        ..C.......T..T.....A...  19794969
579      23501619                                      ....C...........CA...AC..  23501643
579      28215759                                      ....AA...............A...  28215783
579      30983261                                        ............A....A.A.T.  30983239
579      9229414                                          ..A...................  9229393
579      29737588                                 ..C...AG..........T.------....  29737565
579      13527773                                        ...T............T..A...  13527751
579      23725204                                        ............C...G..A...  23725226
579      28716997                                      ....C....G.....TC....A...  28716973
579      30611254                                        ....C..............A..T  30611276
579      31305077                                        ...........T..CAG..A...  31305100
                                                              \                 
                                                              |                 
                                                              G
579      4053018                                          ..T.....G.........A..T  4053039
579      7376196                                         ...T...............A...  7376174
579      7618337                                         ..C................AG..  7618359
579      7903346                                         ..........TG...C...AC..  7903368
579      13893206                                      ..............A..A..AC..G  13893182
579      15048990                                        .........G.........A..G  15048968
579      16095375                                      ....C..C.............A.G.  16095351
579      17625116                                        ....G.....T........A...  17625094
579      19598985                                        ..C..............A.A...  19599007
579      26890625                                        ..C............A..TA...  26890603
579      27280217                                        ..C..C....T.AC.....A...  27280195
579      28849509                                     ..G.....C.............A...  28849534
579      29051910                                        ............A.A.G..A...  29051932
579      30948128                                        ...................A...  30948150
579      4341736                                         ...T......A....T.A.A..A  4341714
579      796858                                        ....CT........A......A...  796882
579      1328363                                       ....C............C...A...  1328387
579      5254228                                          .....CC...........A...  5254249
579      13725722                                 ..A......C.........T......AG..  13725751
579      14470036                                           ...A.....A......A.--  14470019
579      14680067                                        ..C..C............ATG.T  14680089
579      16050473                                      ....C...........AA...A...  16050497
579      17529602                                          .............A...A...  17529622
579      21133846                                        ..C............A...A...  21133868
579      29065900                                        ...T......T...G.TA.C.G.  29065878
579      22332520                                            ...........A.A.A...  22332538
579      30730318                                         ..................A...  30730297
579      23400138                                          .....G...........A...  23400158
579      4175121                                        ..T........T............  4175098
579      30601558                                       ....................A...  30601535
579      5061691                                        ....TC..............AC..  5061668
579      9159597                                         ..C............A...A...  9159619
579      9653421                                        ..T........T........A...  9653398
579      24303363                                       ....................A..T  24303340
579      2851940                                       ....C..............AAA..A  2851964
579      3436607                              ...A..A.T....C.....-.TG.......A...  3436639
579      3617266                                            .......T........A..A  3617285
579      5034284                                          .......C......A...A..T  5034305
579      7724559                                         ..............CA...A.T.  7724537
579      9218567                                       ....C.G.....T..C.....A...  9218591
579      13501283                                         ..............A...A...  13501262
579      16426901                                         ......CA.T........A...  16426922
579      16444284                                       ..T..............G.AA...  16444307
579      16478115                                       ....T..........GA..AA...  16478138
579      22395985                                       .............A......A...  22396008
579      27514529                                       ...A......G..AT.A...A...  27514552
579      28493606                                         ................A.A...  28493585
579      30035352                                        ...................A..T  30035330
579      31085350                                       ...C.....C....GG....AC..  31085327
579      28871941                                         .............C....A...  28871962
579      30193367                                 ..A........T........T.A...A...  30193396
579      711227                                         ..T..........A....A.A...  711250
579      3094833                                           .................A...  3094813
579      5504646                                       .......C..........G..A...  5504622
579      6646966                                       ...............T....CA...  6646942
579      7287235                                          ......................  7287214
579      9834010                                          ........G.....A..CA...  9833989
579      12332395                                          .......G....AA...A...  12332375
579      13481291                                       ..T..........A..A.A.A...  13481314
579      16616899                                         ..........CAC...A.A...  16616920
579      21910379                                         ...........A.GA...A...  21910358
579      22045455                                         .........T.....G.AA.T.  22045434
579      28249977                                        ................T..A..A  28249955
579      29060034                                       ...................AA..G  29060011
579      31278773                                         ........T..AG.....A...  31278794
579      11921366                                         ...............G..A...  11921387
579      16021779                                          ........TG.G.....ATG.  16021759
579      18871372                                       ..............T.....A...  18871395
579      21082142                                         ..T...GC.....A....A...  21082121
579      21820208                                         ...............G..A.GT  21820187
579      22492664                                         ..................A...  22492685
579      24274875                                      ...............C.....A...  24274899
579      26633317                                         ............G.....A..T  26633338
579      15862658                                         ..................A...  15862637
579      9629089                                          ...........AT...A.A..T  9629068
579      3036751                                           ........A..T...CAAT..  3036731
579      3041528                                       ....C......GT..G.....A..G  3041504
579      5878557                                          .........G.AC.....A...  5878578
579      13970698                                         ........G.......T.A..T  13970719
579      16650300                                       .....G.........CAT..A..T  16650323
579      21745361                                         .....C.....AC.A...A...  21745382
579      22354348                                         ........G.C...TGA.....  22354327
579      23425510                                          .................A...  23425490
579      28019891                                         ...........C..TGA.A...  28019870
579      3926209                                       .....................A...  3926185
579      12873264                                        ..............G....A...  12873242
579      4450172                                         ...............A...A...  4450150
579      2265927                                        ..T.................A...  2265950
579      7554972                                         ..C................A...  7554994
579      13462356                                        ..................AA...  13462334
579      14740260                                       .....C..............A...  14740283
579      16265777                                        ...................A...  16265755
579      23469023                                        ............A......A...  23469001
579      27242253                                          .................A...  27242273
579      1087376                                        ...........TG.......A...  1087353
579      6327430                                         ...................A.G.  6327452
579      7463722                                         ............A......A.C.  7463744
579      14715446                                        .........GA............  14715468
579      2691586                                        ..................A.A...  2691563
579      4203902                                          ..A.............A.A...  4203923
579      4869764                                         ...............A...A..G  4869742
579      13241519                                         .................AA...  13241498
579      14331438                                        .................A.A...  14331460
579      14945574                                       ....A......T...A....A...  14945551
579      20065851                             ...A..A.T...T.T.......T.......A...  20065884
579      22485696                                        ............C....A.A..T  22485674
579      31234147                                         ...............G..A...  31234168
579      3606446                                        ...C............C...A.T.  3606469
579      9049311                                         ............A......A..T  9049289
579      24476132                        ........A..AGT..T..................A..A  24476171
                                              \                                 
                                              |                                 
                                              T
579      367533                                            .......G.........A...  367513
579      1799998                                           .................A...  1800018
579      9695278                              ...A..A.T.C..C..............A.A...  9695311
579      11745975                                        .................A.A...  11745997
579      12686882                                 .....C.T........TT........A..T  12686853
579      14684854                                          ..........A......A...  14684874
579      15993207                                          .................A...  15993227
579      21548582                                         ...........T......A..T  21548603
579      21854120                                       ..T.......T....CA..AA...  21854097
579      22970500                                        ...............A...A...  22970478
579      27941176                             ......A.T..T..................A...  27941209
579      29721311                                           ..........T.....A...  29721292
579      30649531                             ......A.T...TC................A...  30649564
579      27931505                                              .............A.G.  27931521
579      355241                                          ..C...........G.GA.A..A  355219
579      5524595                                       .....................A..T  5524619
579      28826078                                            ........A......A..G  28826060
579      734541                                          ..C................A...  734519
579      3048366                                           ...............A.A...  3048346
579      9072636                                         ...........C..C....A...  9072614
579      15469923                                       ...........T........AT..  15469946
579      16043347                                        ..C...............T...T  16043369
579      16892738                                         ...........AG.....A...  16892717
579      17208128                             ...A..G.T...TC.............G..A...  17208161
579      22396542                                        ............A..A...A...  22396564
579      23608136                                        .......GAGT...A........  23608158
579      29155924                             ...A..C.A.A..C.......A........A..A  29155957
579      23844092                                         ...T...........G.AA...  23844071
579      11627657                                          .................A...  11627637
579      12972544                                          .................A...  12972524
579      19816345                                           .......T.TTGC...A...  19816364
579      20408934                                        ..C.......TG.....T.....  20408956
579      27237498                                           .......G........A..T  27237479
579      19712756                                        ...................A...  19712778
579      21832474                                                   ........A...  21832463
579      2874891                                            ..............T.A..G  2874872
579      31057161                             ...A..A.T....C.......T........A...  31057194
579      3190483                                         ...................A...  3190461
579      746926                                           ..................A..T  746905
579      7350196                                            .........T......A..G  7350215
579      15153686                                         ..................A...  15153665
579      8442291                                          ..................A...  8442270
579      13263000                                           ................A...  13262981
579      14727922                                         ..................A...  14727943
579      11842080                                         ...............G..A...  11842101
579      14140697                                        ..C........G.......A...  14140719
579      25852327                                           .......T..T.....A...  25852346
579      29796665                                        ..................AA...  29796643
579      4748484                                            .......T........A...  4748503
579      4819345                                            ...............AA..T  4819364
579      5103686                              ...A..A.T..G.C..C...........A.A.C.  5103653
579      7375697                                            .......A.AG....AA...  7375716
579      8015838                                         ...G..............AA...  8015860
579      11351305                                           ................A...  11351286
579      12946471                                       ...............GA...A...  12946448
579      13895592                                           ..............A.A...  13895611
579      15734716                                         ................A.A...  15734695
579      15779249                                           ..........T.....A...  15779230
579      15843864                                         .........T.A.A...TA...  15843843
579      16893935                                         ..................A...  16893956
579      17184931                                           ..........G....AA...  17184950
579      18748422                                           ............T...A...  18748441
579      21693927                                      ..........A...A......A...  21693903
579      24023634                                         .........A.AT.....A...  24023655
579      26924418                                           ................A..T  26924399
579      5095440                              ......A.T...AC................A...  5095473
579      30892224                             ......G.T..............C......A...  30892257
579      64398                                               ..C......T..T..A...  64380
579      194670                                        .....T.C....T.A...G......  194694
579      2015173                                          ...C............A.A..T  2015194
579      12545250                                         ............T.....A...  12545229
579      14949578                                           ................AC..  14949559
579      21626982                                           ................A...  21626963
579      21982878                                           ................A...  21982859
579      22326164                                       ..............G.....A...  22326141
579      23555234                              ..A..A.T....C.T..............A...  23555202
579      27469197                                           ................A.G.  27469178
579      27896195                                        ...T.........G.....A...  27896217
579      28881720                                         .........T..G...A.A...  28881699
579      6769540                                            .......T........A...  6769521
579      27938216                                           ......G.CA..A..A....  27938235
579      11906363                                 ..C..C.G..................A...  11906392
579      20219965                               ......--...-..C..CT.....A.A.A...  20219937
579      146519                                           ..G...........A...A..T  146540
579      4997926                                            ..A.......T..GA.A...  4997945
579      5182369                                             ......T..G....AA...  5182387
579      9918500                                            ......T........TA...  9918519
579      10095595                                        .............G....CA...  10095573
579      10239893                                           ..C.............A...  10239874
579      10897974                                           ................A...  10897993
579      12374494                                           ...............TA...  12374513
579      12777237                                         .........A........C..T  12777216
579      14402125                                          ................AA...  14402145
579      17256879                              ..A..A.T...............T.....A...  17256847
579      19741529                                         ..A...............A...  19741508
579      21649075                                         ..................A...  21649096
579      22240356                                           .......TT.T.....A...  22240337
579      22346788                                      .....T...............A.G.  22346812
579      22879237                              ..A..A.T..T.C.........A.....AA...  22879269
579      24629393                                      ..A............G.....A..A  24629417
579      25121807                                         ............T.....A...  25121828
579      25250544                                         ...........T......A...  25250523
579      26017285                                           ................A..T  26017266
579      26583301                                           ......G...T.....A...  26583282
579      27575038                                           ..........TA...AA...  27575019
579      28268972                                           .........AT.....A..T  28268953
579      29608226                                           ................A...  29608245
579      30288582                                           ...............AA...  30288601
579      30482749                                           .......T..T....AA...  30482768
579      30657777                                           .......T....TT..A..T  30657796
579      30981819                                           ................A...  30981838
579      13031573                                     .....C.............G..A...  13031598
579      25429585                                           ....AG....T.A...A...  25429604
579      877697                                           ...........A...G..A...  877676
579      4115714                                            .....A.A......CAA...  4115733
579      5611168                                       ....C.....C.T.A..A...A...  5611192
579      7648799                                       .................T..TA...  7648775
579      10339006                                           ..A......T..........  10339025
579      12948636                                       ....-...C..T..T.T...A...  12948614
579      13226087                                        ............A......T..A  13226065
579      13802424                                           ..........TG....A...  13802405
579      15478099                                        ...............A...A...  15478077
579      15756472                                          ........T.A...G..A...  15756452
579      16408488                                         ..........G.......A..T  16408467
579      17095241                                           .......T..C.....A...  17095260
579      17191278                                           ......G.........A..G  17191297
579      19916078                                         .........A........C.G.  19916099
579      20126422                                           .......T........A..T  20126403
579      25757211                                      .................C.A.A...  25757187
579      26930711                                         ....C...G..A......A...  26930732
579      27315856                                       ..T...........G..GT.A...  27315833
579      27571772                                           ......G.........A...  27571791
579      28242866                                           ......G..ACCA...A...  28242847
579      28707774                                      ...T...............A.A...  28707750
579      29241945                                             ..............A..T  29241928
579      31031327                              ..A....A.C............A.G..AAA...  31031295
579      31080236                                      ....C.G..............A...  31080260
579      31285632                                           .............GA.A...  31285651
579      14321255                                            ...............A...  14321273
579      41882                                     ....C.T................A.A...  41910
579      3491023                                           .................A...  3491003
579      15719340                                       ......G......A......A...  15719317
579      16206150                                 .....CAG.............A....A...  16206179
579      21104609                                           ................A...  21104628
579      21487255                             ..........G..C................A...  21487289
                                                             \                  
                                                             |                  
                                                             C
579      13231876                                         ..................A...  13231855
579      15548778                                       ....-.........T...A.A...  15548756
579      23459868                                         ..................A...  23459889
579      2910752                                           .................A...  2910732
579      882208                                           ......C.........A.A...  882187
579      3207760                                          ..................A...  3207739
579      14907467                                          ...............CAA...  14907447
579      26997558                                          .................A...  26997538
579      27966339                                           ............A.A.A.C.  27966320
579      30742371                                          ......C.T..T.....A...  30742391
579      7566803                                        ....-...............A...  7566781
579      27547947                                         ..................A...  27547968
579      6587883                                        .............T......A...  6587906
579      11893587                                            .........T.A...A...  11893605
579      12478421                                         ..................A...  12478442
579      17732823                                         ..............C...A...  17732844
579      20929551                                            ...............A...  20929533
579      22396348                                            .....G.....A...A...  22396330
579      23513080                                       ..............C.A..AA...  23513103
579      25934972                                            ........A......A...  25934990
579      27517140                                       ....A...............A..T  27517163
579      27963040                                       ............G..........A  27963063
579      28539351                                            ...............A...  28539369
579      29242490                                            ...G.C..T...CA.A...  29242472
579      11538592                              ..A..A.T..T.....C...........AA...  11538624
579      20794047                                         ..............T...A...  20794068
579      1764948                                         ...T.............T.A...  1764926
579      6688832                                          .....C............A...  6688853
579      7700509                                             .........T.....A...  7700491
579      7927167                                          ............T.....A..T  7927146
579      7937798                                           ...............T.A...  7937778
579      8442055                                        ..T..T...C...A......A...  8442078
579      9675836                                           .............A...A...  9675856
579      12931529                                           ......CT............  12931548
579      16401805                                      .....A...............A...  16401829
579      16673726                                         .............G....A..T  16673747
579      19893180                                        .....C.................  19893202
579      21377659                                            ...A..T.A..A...A...  21377641
579      23475499                                         ..................A...  23475520
579      27228419                                            ......T........A...  27228401
579      27429326                                           ....G....TG.....A...  27429307
579      27759326                                       ..T.................A...  27759349
579      29546867                                            ......T..T.....A...  29546885
579      30576610                                            ..........A....A...  30576592
579      22265122                                       ....-.....C...T.A...A...  22265100
579      3688522                                    ..T...........GTG.......A...  3688550
                                                             \                  
                                                             |                  
                                                             T
579      13406676                                         .................AA...  13406697
579      16290953                                         ............T.A...A...  16290932
579      5796646                                           ...............A.T...  5796666
579      9141078                                           ...........G.....A...  9141058
579      11694070                             ...A..A.T...........GG..C..G..A...  11694037
579      12366269                                            ........T..T..AT...  12366251
579      15416928                                              ...........A.A...  15416944
579      21807499                                      ...T............AA..TA...  21807475
579      21832728                                         .................AAG..  21832749
579      22878224                                            ..G............A...  22878242
579      23799089                              ..A..A.T....C......G........TA...  23799121
579      30472239                                            ...G...........A...  30472221
579      30501002                                            ......T.A.....AA...  30500984
579      30945218                                      .....TG........TG....A...  30945242
579      3639624                                           ...........G...A.A...  3639604
579      25369059                                 ..C...AG.........T......A.A...  25369030
579      1805730                                         ...............A.A.A...  1805752
579      3420990                                             ....C.G........A.C.  3420972
579      14960347                                             .....T.......AA..T  14960330
579      18972538                                       ......C........G..AAAG.A  18972561
579      25382905                                            .............A.A..G  25382923
579      25973801                                       ....-...............A...  25973823
579      28836756                                            ............G..A...  28836738
579      29333945                                   ..G..T.C.....C.....A.G.A....  29333918
579      23408308                                       ....................A...  23408331
579      22304884                                             ..............A...  22304901
579      3513942                                          ..................A...  3513963
579      9445854                                              ..............A...  9445871
579      15666807                                             ..................  15666824
579      24992339                                           ..........T..T..A...  24992320
579      30010008                                            ...............AC..  30010026
579      28544722                                          ...C.............A..T  28544702
579      14504202                                         ..................A...  14504181
579      23463981                                         ........G....GA...A...  23464002
579      24448202                                      .....................A...  24448177
                                                              \                 
                                                              |                 
                                                              C
579      6893011                                              .....T....A...A...  6893028
579      10506394                                              .............A...  10506378
579      20838154                                      ....C.......T......T.T...  20838178
579      22396874                                          ...............A.A...  22396854
579      26076307                                             ..............A...  26076290
579      31292223                                         ..................A...  31292202
579      7638575                                            ..........T.....A...  7638556
579      7765302                                         ...................A...  7765324
579      19707744                                             .....T.....G..A...  19707761
579      20634067                                           ........T......AA...  20634086
579      20724902                                             ..........T.A.A...  20724885
579      22869487                                             ..............A...  22869470
579      31130592                              ..A..G.G....C................A...  31130560
579      11735015                                 .....CAG..............-.A.....  11735043
579      3831562                                             ......T........A..A  3831544
579      6878145                                            ............A...A...  6878164
579      14777177                                            .....GT...A....A.G.  14777195
579      15724660                                           ...............TA...  15724641
579      17205758                                          ..............G.AA...  17205738
579      19282394                                      ..T.........T..T.....A...  19282370
579      21921086                                           ............A..AA...  21921105
579      26628086                                             .....T..T.....A...  26628069
579      29622393                                             ...........GA.A...  29622376
579      19116380                                         ..............-.A....T  19116400
579      3244408                                              ..............A...  3244425
579      3829446                                            ......GT.C....A.....  3829465
579      4798831                                         ..........T.A...G..A...  4798809
579      5155834                              ...A..A.T............T..G.A.......  5155801
579      13527378                                           .......A.A.....AA...  13527397
579      16334974                                    ..T.............A......A..T  16334948
579      17245005                                             .....G..C....AA...  17244988
579      18424837                                             ..............A...  18424820
579      20737050                                        ..C....CA........AAA...  20737028
579      21964598                                             .....T...CC...A...  21964581
579      24440554                                             .............AA...  24440571
579      24532953                                             .......A......A...  24532936
579      24549607                                             ..............C.T.  24549590
579      1949303                                              ...G........A.A...  1949286
579      16293907                                         ............T.....A...  16293886
579      22102522                                          ......G.T......T.A...  22102542
579      21657483                                       ................T...A...  21657459
                                                            \                   
                                                            |                   
                                                            A
579      22348403                                      ....-...........A....A...  22348426
579      23749423                                         ...............G..A...  23749402
579      27440440                                 ..A...C..C.........A......A...  27440470
                                                              \                 
                                                              |                 
                                                              C
579      1390133                                         ..A..A.......T.....A.T.  1390111
579      3323277                                           .................A...  3323257
579      7588665                                              .....T......A.A...  7588682
579      13557168                                             ...C...A...GA.A...  13557151
579      14208044                                           .......T..T...A.A...  14208063
579      16083682                                        ..................TA...  16083704
579      17449197                         ...T.T.A..C.T..T.C................A...  17449160
579      19472945                                             ....G...T.C...A...  19472962
579      19773352                                             ....T.....A...A...  19773335
579      22401184                                           .......T....TG......  22401165
579      23041204                                             .....T..C.....A.GT  23041221
579      25405221                                       .................G..A...  25405244
579      26988763                                          .............AT..A...  26988783
579      22332004                                        .............G.....A...  22332026
579      22563852                                   .................A......A...  22563885
                                                              \                 
                                                              |                 
                                                         GAATAA
579      23119244                                         ..................A...  23119265
579      232133                                         ....................A...  232110
579      23398942                                          ................AA...  23398962
579      25204599                             ......A.T.C..C.......T..GA........  25204632
579      26031307                                         .............G....A...  26031328
579      23316294                                         ..................A...  23316315
579      18021584                                       ....-...............A...  18021606
579      30680700                                         ..................A...  30680679
579      7941946                                               ....T....A...A...  7941962
579      15549690                                           ..............T.A...  15549671
579      19748025                                         ..G..............AC...  19748046
579      27565013                                            ...............A...  27565031
579      31143373                                         ...............G..AG..  31143394
579      1547367                                          ...........A.....CA...  1547346
579      7432552                              ...A..A.G.....................A...  7432585
579      12255565                                      ..T..................A...  12255589
579      19569675                                            ......T........A...  19569657
579      24419387                                           ..........T.....A...  24419368
579      28281310                                        ............C......A...  28281332
579      28977939                                           ................A...  28977958
579      29622703                                         ..................A...  29622724
579      15169342                                      ....C................A...  15169366
579      17165619                                          .....C...........A...  17165639
579      3179302                                          ...C........G.....A...  3179281
579      7286854                                           ................A-.G.  7286835
579      9355481                                        ...........T.TG..GA.A...  9355458
579      11047926                                 ..A......--...............A.T.  11047899
579      12060483                                      ....C................T...  12060458
                                                                             \  
                                                                             |  
                                                                             T
579      16612940                                        ...........G.....A.A...  16612918
579      22165095                                         ......C..T.C...G.....A  22165116
579      25530898                             ...T..C.T.G..C............A...A...  25530865
579      29111578                                           ................A...  29111559
579      10744680                                          ..........A...T..A...  10744660
579      15189833                             ...A..G.T....CTG.....G.A.....AA.G.  15189866
579      15467091                                         ..............A...A...  15467112
579      3544322                                            ..............A.A...  3544303
579      4526224                                       ....-..............C.A...  4526201
579      5390563                                          ..............A...A...  5390584
579      9530539                                  .....CAG..................A...  9530568
579      9567421                                  ..A.....TC..........T.....A...  9567450
579      12327820                               ....A.T..T..............A...A...  12327851
579      15368439                               ..C...T...T...A....T.......AA...  15368470
579      16101190                                         ...........CTG......T.  16101211
579      17080190                                            ..............ACC..  17080208
579      20221663                                         ..............A.A.A...  20221684
579      23739666                                          ...........G.....A...  23739686
579      25659783                                          ...........G.....A...  25659763
579      25730935                                           ................A..T  25730916
579      14842191                                        ................GAA...T  14842169
579      23258042                                         ..T...............A.GT  23258021
579      21802418                             ...A..A.T...TC.G....T...T.....A...  21802451
579      3979975                                        ....T.......T...A..CA...  3979998
579      5286485                                             ...A..T.A..A..AA..T  5286467
579      9150939                                        .............T.....CA...  9150916
579      11952388                                              ....T..T.....A..A  11952372
579      13535989                             ...A..A.T....C.T..............A...  13535956
579      13658008                                               ......T.....A...  13658023
579      15976347                                          ........T.A.ATG.AA...  15976327
579      16416699                                 ..A...A..C..............A.A..T  16416670
579      17449478                                       ..T..........A..T...A...  17449455
579      18265110                                       .............T......C...  18265087
579      20697583                                         ..............A...A...  20697562
579      22996741                                 ..A......C............A......T  22996712
579      25472200                                       ..T.............A...A...  25472223
579      10379632                                               .........G..A...  10379617
579      16876384                                          .................A...  16876404
579      20171215                                        ...T.............A.A...  20171193
579      31105232                                         ..................A...  31105211
579      9077156                                            .........AG.....A...  9077175
579      18585550                                         ..................A...  18585571
579      24364172                                         ..................A...  24364151
579      29027662                                         ................A.A...  29027683
579      30105444                                          .............A...A...  30105464
579      30570610                                            .............C.A.T.  30570592
579      6048677                                          ..................A..A  6048656
579      6122181                                         ...................A...  6122159
579      19695618                                               .....A..A...A...  19695633
579      24318832                                            ...............A...  24318814
579      25988318                                             ....G.........A...  25988301
579      30717319                                        ............A.....CA...  30717297
579      31059490                                         ..................A...  31059512
                                                                 \              
                                                                 |              
                                                                 G
579      670415                                           ...........C....A.A...  670436
579      10165609                                         .........T..G....AA..G  10165588
579      12817594                                             ......T.......A...  12817577
579      22381458                                         ............GA...AA...  22381479
579      29855953                                 .....CAG.................AA...  29855982
579      9406889                                             ......T.AT.A...A..A  9406871
579      10416503                                          .....G...........A..A  10416523
579      11565959                                          .............A...A...  11565939
579      12327477                                             ..............A...  12327460
579      13976210                                        ..C.......A............  13976232
579      19448106                                          ........T..C.....A...  19448086
579      22302228                                      ....A.......G........A...  22302252
579      31218149                                        ..C...............AA...  31218171
579      5618365                                         ....G..G....C.........T  5618343
579      19535261                                        ..................AA...  19535239
579      1032484                                            ...............TA...  1032465
579      2789075                                                ...T..T.A...A...  2789060
579      2991247                                         ...........CA......TC..  2991269
579      4605417                                              ...G....T.....A...  4605434
579      7113118                                              ....G..A....A.A..A  7113101
579      7252533                                           .......G..A......A..T  7252553
579      9433941                               ..A..A.T....C............C...A...  9433973
579      13687591                                      ..................G.AA...  13687567
579      13749453                                        ...T..........CA...A...  13749475
579      18486552                                            ...C.T.....A...A..T  18486534
579      19614221                                          ....A............A...  19614241
579      21890754                                               ............A..T  21890739
579      27905579                                             ..............A...  27905596
579      15433195                                         .......C.T........A...  15433218
                                                                \               
                                                                |               
                                                               AC
579      16304454                                         .........T..T.C...A...  16304433
579      1661202                                                  ..........A...  1661215
579      16993325                                          .................A...  16993305
579      20960972                                         ..................A...  20960951
579      27586232                                             ....T....A....A..A  27586215
579      14330476                                          .................A...  14330456
579      19481676                                         ..................-...  19481656
579      15567642                                         ............C.....A...  15567663
579      16437316                                         .........A........A...  16437337
579      20535567                                         ..................A...  20535546
579      21883513                                         ..............T.......  21883492
579      29635527                                              ....G........A...  29635511
579      30970968                                         ..................A...  30970989
579      2993101                                           .................A...  2993121
579      4861203                                             ...............A...  4861221
579      16761661                                         ................-.....  16761641
579      26938276                                  ....C.T...........A......A...  26938248
579      27521393                                           ......G.....A...A...  27521374
579      5252110                                          ..................A...  5252089
579      26010028                                         .............G....A...  26010007
579      5320038                                          ................A.A...  5320059
579      7555444                                          ..............A...A...  7555423
579      13200025                                         ..................A...  13200046
579      22397511                                         ..................A...  22397532
579      25300645                                 .....--....................-..  25300619
579      25921410                                         ..................A...  25921431
579      3528858                                           ...........G...A.A...  3528878
579      16219192                                       ...C.......T..C...A.A...  16219216
                                                                 \              
                                                                 |              
                                                                 A
579      29705928                                                   ........A.C.  29705917
579      1713870                                               .............A...  1713886
579      17621816                                           ...C............A...  17621835
579      22666243                                        ...T...............A...  22666221
579      26731808                                         ..................A...  26731787
579      29079872                                           ..............C.AC..  29079891
579      31224178                                         ..................A...  31224199
579      12213606                                          .......G.........A..G  12213586
579      20695059                                          ............G....A...  20695039
579      665633                                         .....C..........TG..A...  665610
579      8337167                                        .............A......A...  8337190
579      9130660                                                 ...........A...  9130674
579      14321549                                              .........T...A...  14321533
579      16987156                                           ................A..T  16987175
579      17145408                                         ................A.A...  17145429
579      24324546                                             ..............A...  24324563
579      25870097                                         .............CA...A...  25870118
579      26384531                                         ..................A...  26384552
579      29216201                                         ...............G..A...  29216222
579      4829738                                          ....C...........TAA...  4829717
579      23687566                                         .........T..G.A...A...  23687587
579      28653654                                         ...........AC.....A...  28653633
579      29049623                         ...T.A..........TCT.......T.T.....A...  29049585
                                                     \                          
                                                     |                          
                                                     A
579      727247                                           ..................A...  727226
579      12814635                                          ......C..........A...  12814655
579      13966487                                         .........T........A...  13966508
579      15677328                                             .....AG......C-...  15677312
579      23531447                             ...A..A......C..C............AAT..  23531414
579      25307108                                          .............A...A...  25307128
579      27293390                                         ..G...............A...  27293369
579      3507736                                            .......TG.T.....A...  3507717
579      3769498                                  ..C..C.G...C..............A...  3769527
579      6825474                                             ...............A...  6825492
579      7070253                                          ...........A......A...  7070232
579      15486030                                             ...........G..A..T  15486013
579      16573352                          ..T...A..A.TT.........C......A.A.A...  16573388
579      18441553                                                ...........A..A  18441539
579      22737583                                          ..........A....A.A...  22737563
579      22743001                                         ...........A..C...A...  22743022
579      23489779                                          .................A...  23489799
579      26016508                                             ...........G..A...  26016525
579      26143665                                                ..........AA...  26143651
579      26753402                                         .........T...C....-...  26753422
579      27009375                                            ........A......A...  27009357
579      25691255                                         ..............A..AA...  25691276
579      27661304                                         ..................A...  27661282
                                                                  \             
                                                                  |             
                                                                  T
579      5693209                                            .......T.CT...A.A...  5693190
579      7136372                                      ....T........G........A...  7136347
579      7797388                                            .......T.AT..T..A..A  7797369
579      11654319                                 .....CAG..............C.A.A...  11654290
579      12214636                                         ................-A....  12214656
579      22426500                                                ...C.T.....A..T  22426514
579      25445190                                           .....C.....A..AAA...  25445171
579      26359093                                           ................T..T  26359112
579      27565557                                           .......T....A...A...  27565538
579      31190514                                         ....CC............A...  31190535
579      15926132                                         ..................A...  15926111
579      22597911                                         ..................A...  22597932
579      25420024                                         ..................A...  25420003
579      26914799                                         ..................A...  26914778
579      30609364                                          .................A...  30609384
579      9152522                                  .....CAG..................A...  9152493
579      14426293                                          .................A...  14426273
579      15206388                                         ..................-...  15206408
579      20643483                                          .................A...  20643463
579      31215808                                          .................A...  31215828
579      22162861                                 .....CAG..................A...  22162890
579      25230771                                         ..................A...  25230792
579      5043465                                          ..................A...  5043444
579      11934256                                 .....CAG................A.A...  11934227
579      13447427                                         ..................A...  13447406
579      16082232                                         ..................A...  16082253
579      16447512                                         .....................T  16447491
579      16883610                                         ..................A...  16883631
579      16894368                                  ....C.G...........A......A...  16894340
579      20135060                                         ......................  20135081
579      23601453                                         ................A.A...  23601474
579      23792232                                         ..................A...  23792211
579      26734219                                         ..................A...  26734198
579      5416419                                          ..................A...  5416398
579      7927557                                          ..................A..T  7927578
579      9016928                                          ..................A...  9016949
579      14926273                                 .....CAG..................A...  14926244
579      15067334                                         ...............G..A...  15067355
579      15464821                                         ..................A...  15464842
579      17134160                                         .............A....A...  17134139
579      19653769                                         ..................A..A  19653790
579      20198131                                 ......GGT.................A...  20198160
579      20781329                                         .................CA...  20781308
579      20853247                                         .......-..........A...  20853227
579      22020358                                         ..................A...  22020337
579      22120033                                         ......................  22120054
579      22535200                                           ............A...A...  22535181
579      25223096                                         ..................A...  25223075
579      25906873                                         ...........T......A...  25906852
579      29930559                                         ..................A...  29930580
579      31149549                                         ..................A...  31149570
579      150958                                           ..................A...  150937
579      19748835                             .........T........A...........A...  19748797
                                                          \                     
                                                          |                     
                                                      TCCAG
579      3920428                                            ..C.............A...  3920447
579      24899241                                 ......G.-...............A.A...  24899213
579      14542667                                         .......-....GG....A...  14542647
579      15501530                                         ....C.............A...  15501551
579      17036147                                         ..............A...A...  17036168
579      17357121                                         ................A.A...  17357142
579      20514852                                         ................A.A...  20514873
579      20532397                                         ..................A...  20532418
579      21148742                                            ...............A...  21148760
579      21403669                                         ..................A...  21403648
579      21458402                                         .................AA...  21458423
579      21923003                                         ................A.A..T  21922982
579      22256937                                         ..................A...  22256958
579      23335891                                         ............G.....A...  23335912
579      24359037                                         ..................A...  24359016
579      27328296                                         .............G....A...  27328317
579      30807464                                         ..................A...  30807485
579      2029496                         ....T.G....---....C.....-..........A...  2029530
579      3083671                                            ..............A.A...  3083690
579      8980747                                           .............A...A...  8980767
579      14868728                                            ...............A...  14868746
579      16390426                                          .............A..AA...  16390406
579      2737308                                          ..................A.G.  2737287
579      3708175                                          ..................A...  3708196
579      7931695                                          ...........C...G..A...  7931716
579      9053229                                       ..A.................AA...  9053253
579      9332022                                  ..C...AG..................A...  9331993
579      14606428                                         ..............A...A...  14606407
579      16104342                                         ............C.....A...  16104321
579      16885709                                         ...........A......A...  16885688
579      18838727                                         ..........T...A...-...  18838707
579      19473824                                         ............G.....A...  19473803
579      19666259                                         ..................A...  19666280
579      21141177                                         ....C.............A...  21141156
579      21563871                                         ..................A...  21563892
579      22212446                                         .............CA...A...  22212425
579      23115848                                         ..................A...  23115869
579      24065567                                         ..................A...  24065588
579      25930220                                         ..................A...  25930199
579      26925660                                         ...............G.AA...  26925681
579      29299871                                         ..................A...  29299850
579      30660775                                         .................TA...  30660754
579      5294801                                           .............T...A...  5294781
579      7490493                                           ..G..............A...  7490473
579      10256851                                     .....C....C-.........A...A  10256827
579      15236872                                            ........A......A...  15236854
579      15887461                                          .................A...  15887441
579      16521504                                         ..................A...  16521482
                                                                  \             
                                                                  |             
                                                                  T
579      19091694                                          ................AA...  19091714
579      19567482                                          ...........G.....A...  19567462
579      21985016                                         ...C............A.A...  21984995
579      26227110                                          ...............-.A...  26227091
579      27489392                                  ...T.................A...A...  27489364
579      2360565                                          .......-..........A...  2360545
579      5671378                                          ................-....G  5671398
579      7949934                                          ...........A....-....G  7949914
579      19662998                                         ............C.....A..A  19662977
579      21855569                                 .....TAG............G......-..  21855597
579      28337822                                           ................A...  28337841
579      29633630                                          ....................T  29633650
579      1985356                                           .................A...  1985376
579      2859908                                          ..............A...A...  2859887
579      12232892                                         ...............C..A...  12232871
579      15034137                                         ...........T..A...A...  15034158
579      15360196                                         ................A.A..T  15360217
579      19739251                                 ..A......C.......T..T..GA.A...  19739281
                                                                  \             
                                                                  |             
                                                                  T
579      20696523                                         .................AA...  20696544
579      21077286                                         ................C.A...  21077307
579      24967047                                         ..................AG..  24967026
579      25765791                                       .............C......A...  25765814
579      938377                                            .................A...  938397
579      12455045                                      ....C.....-.T..G.....A...  12455068
579      20781135                                          .................A...  20781115
579      24178448                                             ..............A...  24178465
579      25945874                                  ....T..................-.....  25945846
                                                          \                     
                                                          |                     
                                                          A
579      26122855                                        ...T............T..A...  26122833
579      1329637                                          ...........A..A...A...  1329658
579      7539480                                          ................A.A..T  7539459
579      11205664                                         ................A.A...  11205643
579      13837171                                         .....A............A...  13837150
579      22960447                                         ................A.A...  22960468
579      23230754                                         ...........T......A...  23230775
579      26123972                                 ..C..C.G............G.....A...  26123943
579      29516646                                         ................-..T..  29516666
579      1653203                                            ....................  1653183
                                                                             \  
                                                                             |  
                                                                             A
579      7729809                                           ..T..............A..T  7729789
579      8085742                                             ...........A...A.G.  8085760
579      16653975                                      ....A...G.....A......A..T  16653999
579      19295101                                         ........GT........A...  19295080
579      21336106                                          .................A...  21336086
579      21769339                                          ...............-.....  21769320
579      27197623                                        ................G.AA.GT  27197645
579      31189895                                 ..A............G....T.A...A...  31189924
579      14320899                                             ..............A...  14320882
579      26789951                                       ....G....A.............T  26789928
579      5758120                                             ...............A...  5758102
579      11574829                                     ..C...........GC......A...  11574854
579      14423757                                          .............T...A...  14423737
579      19473918                                        .....C.....TA.G....A...  19473940
579      19497381                                         ......G...........A...  19497360
579      20008398                                          ...............A.A...  20008378
579      23373786                                             .....TG.G..G..A...  23373803
579      28641129                                         ..T..............AA...  28641150
579      29274297                                        ...A............T.AA..T  29274319
579      31296523                                           ....G.GG..G.....ATG.  31296542
579      2663619                                          ......................  2663640
579      13417505                                           ................A...  13417524
579      3172568                                       ....C.......G......A.....  3172544
579      19667964                                         ..................A...  19667985
579      25731452                                         ..................A...  25731473
579      27005654                             ...A...C.T..TC........G.......A...  27005687
579      15700167                          ..T...A..A.T..T.C......GT........A...  15700203
579      25407023                                           ......-.........A...  25407005
579      28841406                                        .......C...........A...  28841384
579      30344504                                         ......A.....G.....A...  30344525
579      1076377                                          ..........T.......A...  1076398
579      2665891                                   ....C.T..............T...-...  2665918
579      16599985                                           ................A.T.  16600004
579      16904273                                         ................A.A...  16904294
579      20270766                                         .............CA...A...  20270745
579      23530418                                         ...........A......A...  23530439
579      25107098                                 .....CAG..................A...  25107127
579      26342071                                         ........G.........A...  26342050
579      23971207                                      ....A................A...  23971232
                                                                  \             
                                                                  |             
                                                                  T
579      30973892                                         ..................A...  30973913
579      8124133                                            ............A...A...  8124152
579      11640616                                         ..................A...  11640595
579      12843300                                         ............G.....A...  12843321
579      16333137                             .....G..-....C.......T.AT.....A...  16333105
579      16439203                                          .................A...  16439183
579      16617212                                         ..................A...  16617233
579      25703463                                          ........T....A...AG..  25703443
579      26314175                                         ........C.........A...  26314154
579      8918586                                           .......G...G....AA...  8918566
579      14441210                                         ..................A...  14441189
579      25856895                                         ................A.A...  25856874
579      27124491                              ..A..A.T..............AT...A.A..T  27124459
579      30476501                                          ......G..........A...  30476481
579      31104221                                         ..................A...  31104242
579      974642                                            ........G........A...  974662
579      7858098                                              ..............A...  7858081
579      12369414                                         ................A.-...  12369394
579      14263361                                         ...............-......  14263381
579      22865350                                           ................A...  22865331
579      25147090                                         .................AA...  25147111
579      28645679                                         ..................A...  28645658
579      153276                                           ............G.....A..T  153255
579      4623440                                          ..................A...  4623461
579      13821968                                 .....TAG..............A...A...  13821939
579      14091778                                         ...........A..A...A...  14091799
579      15138276                                           ................A...  15138295
579      19361433                                         ................A.A.C.  19361412
579      19646693                                         .................AA.G.  19646672
579      19779888                                         ..T..C............A...  19779867
579      23688261                                         ..T....G..........A...  23688282
579      28735859                                         ..T.............A.A...  28735880
579      28968176                                         ......A.G.........A...  28968155
579      29283172                                         .........T........AT..  29283193
579      508512                                           ............T.....A...  508533
579      6057996                                          ...........AC.....A...  6057975
579      11352919                                         ............G.....A...  11352940
579      12503920                                             ....G.....T...A...  12503937
579      14550306                                         ..................A..T  14550327
579      15203322                                         ................-.....  15203301
                                                                  \             
                                                                  |             
                                                                  T
579      15473132                                              .............A...  15473148
579      18042393                             ...A..A.T..........A...TC.....A...  18042359
                                                                   \            
                                                                   |            
                                                                   A
579      22239099                                         ...G.........-..A.....  22239079
579      26227364                                         ................-....T  26227344
579      26855940                                          ......G..........A...  26855920
579      27193857                                           ................A...  27193838
579      28813558                                         ...........T......A...  28813579
579      30252988                                             ............A.A...  30253005
579      30480378                                          ...G....T........A...  30480398
579      30735269                                          ..C....C.........A...  30735289
579      1770143                                          .........T.....-..A..T  1770123
579      3645516                                          .................A-...  3645536
579      4894379                                          ...........A......A...  4894358
579      5908295                                          ..................-...  5908275
579      6125652                                            ......T.........A...  6125671
579      7510500                                          ..G...............A...  7510479
579      12040137                                         .........T......A.-...  12040117
579      13782523                                                   ........A...  13782512
579      16543673                                         ..................-...  16543653
579      20238731                                         .........T........A.GG  20238710
579      21378158                                          ...............A.A...  21378178
579      22575008                                         ................A.A...  22574987
579      26121822                                         .......-.T........A.C.  26121802
579      28991856                                         .......G..T.......A...  28991877
579      3158595                                          ..T...............A..T  3158616
579      7348584                                            ................A...  7348565
579      10164507                                          .................A...  10164527
579      14062030                                         ...........A..A...A...  14062051
579      16270134                                               ............A..T  16270149
579      16884140                                          ...............A.-...  16884159
579      17304808                                         ................A.A...  17304787
579      20062617                                         ...........A......A...  20062596
579      25070136                              ..A..A.T..T............T.A...A...  25070168
579      27527674                                            .........G.....A..T  27527692
579      27942784                                            ........A......A..T  27942802
579      28716626                                            ............G..A...  28716644
579      30698485                                         ..A.....G........AA...  30698464
579      3384403                                          .........T......A.-...  3384423
579      14291587                                         .........T........A...  14291608
579      14693150                                         ........C.......A.-...  14693170
579      20760399                                 .....CAG.........T..G.....A...  20760370
579      22429306                                         ..............T.A.A...  22429285
579      23738019                                             .......A......A...  23738036
579      25033152                                         ...........A......A...  25033131
579      29890802                                         .............CT...A...  29890823
579      31308966                                         ..................A...  31308944
                                                                  \             
                                                                  |             
                                                                  T
579      2078606                                          ..A.....G.........A..G  2078627
579      2086733                                          .............G....-...  2086753
579      3844088                                          .........T........A...  3844109
579      4428366                                          ..T.....T........CA...  4428345
579      5641949                                          .............A..----..  5641932
579      7302614                                          ................A.A..T  7302635
579      12757004                                 .....CAG..A...............A...  12756975
579      14279675                                         ...C..G..G..G...A.A...  14279654
579      15705198                                         ................A.A...  15705219
579      20200340                                         ....A.............AC..  20200319
579      23568793                                         ....C...G.........A..T  23568772
579      25421988                                          ............CA.A.-...  25421969
579      29262887                                         ......C....A......A..A  29262866
579      1548240                                  ......AG.........G........A..-  1548268
579      4844981                              ...A..A.T.......C.......T.....A..T  4845014
579      5567065                                            ...............AA...  5567045
                                                                               \
                                                                               |
                                                                               A
579      6673440                                             ..............AA...  6673458
579      7099969                                              ....C........TA...  7099952
579      9079760                                                      ......A...  9079769
579      11405759                                           ..............AAA...  11405740
579      14606929                                        ............A......A...  14606951
579      15986384                                            .......C.......A...  15986402
579      16145677                                       ...C............TG..A.C.  16145654
579      24259913                                            .........GG.......T  24259931
579      25479022                                           .............TT--...  25479039
579      26492193                                          ..........C.G....A...  26492173
579      29654835                                             ..........A...A...  29654818
579      179915                                         .....TA...-.....C...A.G.  179893
579      8032306                                          ........C.......A.A...  8032327
579      10187414                                         ..T........A......A...  10187435
579      11498425                                         .............------...  11498440
579      12810885                                         ..........T.......-...  12810905
579      15696170                                         ..T......T........-...  15696150
579      17911184                                         ..T....C..........A..T  17911205
579      19723694                                         ........G..A......A...  19723715
579      20201851                                         .........T........-.G.  20201831
579      23589541                                         ...........C.G....-.G.  23589561
579      25756905                                         ...C.....T........A...  25756926
579      27776003                                            ...............-.G.  27775986
579      28732553                                         ..T...........A...A...  28732532
579      30419097                                          .........CT.CA...A..T  30419077
579      2038700                                             ....G........A.A...  2038682
579      7935772                                          .........T...A..----..  7935789
579      11639990                                          ...............AT-...  11639971
579      13402097                                          ......C......A..AA...  13402117
579      23434136                                            ..........G....A...  23434154
579      29802078                                         ..................A...  29802057
579      2321020                                                           .....  2321016
579      3365817                                     .....TC......-.......A.A..T  3365842
579      4781596                                            ................-...  4781614
579      5014997                                     ......C............A..CA...  5014971
579      6241519                                         ............A......A..A  6241541
579      7353127                                            ..C............AA...  7353146
579      8232573                                                .........G.AA..A  8232558
579      11772972                                         ..T...........A...A.C.  11772993
579      14275702                                         ...C.....TG.......-...  14275682
579      15708746                                         ..T...............-..T  15708766
579      27983058                                                 ...A.G....A...  27983071
579      28954252                                 ..C...AG...........A.....AA..T  28954223
579      30518868                                          .................A..T  30518847
                                                                     \          
                                                                     |          
                                                                     A
579      15486276                                    ...C............A..ACA.AG..  15486250
579      19574882                                          ..T....C....C..A.A...  19574862
579      28011853                                              .....TA......A...  28011869
579      28424378                                           ....G..T.......CA...  28424398
                                                                       \        
                                                                       |        
                                                                       C
579      31294072                                                      ...A.A...  31294080
579      2775119                                          ..................A...  2775140
579      1800630                                          ..................A...  1800651
579      8257039                                      ....T..........T......A...  8257064
579      6840063                                          ..................A...  6840084
579      20469817                                         ..................A.G.  20469838
579      23476398                                          .................A...  23476378
579      4381124                                          ................A.A...  4381145
579      30001346                                        ..........T........A...  30001324
579      2189264                                           .................A...  2189284
579      8452348                                         ...................A...  8452326
579      14101873                                  ....C.T..................A...  14101901
579      15237873                                          .................A...  15237893
579      27955265                                          ..........A......A...  27955245
579      31155182                                         .......C..........A..T  31155161
579      7031675                                            ....A...........A..T  7031656
579      27124917                                 .....TAG..T....G..........A...  27124888
579      2469187                                          ..................A...  2469208
579      6038567                                          .................A-...  6038587
579      7303726                                          ...........T......A...  7303747
579      7433062                                          .....G............AT..  7433083
579      30340550                                       ...C............A...-...  30340528
579      1134064                                        .....-...C........A.A...  1134086
579      13754007                                           ................A...  13754026
579      29672344                             ...A..A.T....C......-.......A.AG.T  29672376
579      301423                                           ..................A...  301402
579      1243934                                          ..T...............A...  1243955
579      1244546                                                ............A...  1244561
579      12825294                                            ...............A...  12825312
579      14895189                                         .......C........A.A.CT  14895210
579      23440819                                      .....................A...  23440793
                                                             \                  
                                                             |                  
                                                            TT
579      24537862                                      ....C................A...  24537838
579      24551759                              .....A.T.G..C..............A.A...  24551791
579      27297707                                         ..................A...  27297728
579      31123257                                            ...............A...  31123239
579      12370715                                         ...T....GT......A.A...  12370694
579      13579469                                         ........G.C.......A...  13579448
579      14281191                                         ..................A...  14281212
579      14605001                                         .........T......A.A..G  14605022
579      20195877                                 .....CAG........G....CA...A...  20195906
579      23066800                                   ....G..-................A..T  23066774
579      27489545                                          .................A...  27489525
579      28774691                                        .............G..G..CC..  28774713
579      29268587                                             ..C...........A...  29268604
579      29729383                                         ..................A...  29729361
                                                                  \             
                                                                  |             
                                                                  T
579      8067176                                           .............A...A...  8067156
579      15429074                                        ............A......A...  15429096
579      2107847                                             ............G.TA...  2107865
579      3144922                                       ....C.......TG.......A...  3144898
579      5034560                                          ..............A.TA-...  5034540
579      7344780                                          ..T......T......A.-...  7344760
579      7636767                                          ..................A...  7636788
579      8058774                                             ...............A..T  8058756
579      13796782                                           ......G.........A...  13796801
579      16944942                                      ..G..................A...  16944918
579      17356286                                      ....C..............A.A...  17356310
579      17606026                                      ....C............T...A...  17606050
579      19988129                                           ..............A.-...  19988147
579      25503350                                      ....C................A...  25503326
579      30453568                                         ...........A....A.A...  30453547
579      8099142                                                           .....  8099138
579      24415362                                       ...........T.T..A...A...  24415386
                                                                  \             
                                                                  |             
                                                                  T
579      27380662                                         ........GA........A...  27380641
579      101279                                               ..............A...  101296
579      2581429                                          ..................A...  2581408
579      4636221                                          ...........AT.....A...  4636200
579      10194341                                       ..T........T.A..A...A...  10194364
579      13330042                                                 ..........C..G  13330029
579      13426542                                         ..T...............A...  13426521
579      14001766                                            ...............A...  14001784
579      15182706                                        ................G..A...  15182684
579      19042950                                                   ....A.A.A...  19042939
579      21209507                                              ....T........A..T  21209491
579      28120658                                      ....C................A..T  28120634
579      7596617                                        ...........A...A.G..A...  7596594
579      10074863                                         .......C-..A......A...  10074883
579      17098160                                         ........G.-.......A...  17098140
579      20823360                                         ...........A..A...-...  20823340
579      29269882                             ...A....T..T.C................A...  29269916
                                                     \                          
                                                     |                          
                                                     A
579      26885403                                           .....C.-............  26885385
579      27056612                          ..T......G.T..A.C.....-.T..T...T.A...  27056577
579      8903898                                          .....C........A.A.A...  8903877
579      9084232                                       ....C......TTG.......A...  9084256
579      9518171                                               .............A...  9518187
579      10307614                                         .......C.T......A.-...  10307594
579      12909135                                       ...........T.......TAT..  12909112
579      16457042                                      ....C..............A.A..T  16457066
579      18287407                                    ....TT..........TG.....A..A  18287380
                                                                  \             
                                                                  |             
                                                                  T
579      19476408                                           .......A........A...  19476389
579      19564640                                       ..T.................A...  19564617
579      23211494                                            ............T..A..T  23211512
579      25015774                                          ...............A.A...  25015754
579      25325350                                      ....C.........TT.A...A...  25325326
579      25356067                                            ...............ACG.  25356049
579      26215520                                                   ........A...  26215531
579      2799789                                       ...............T.....A...  2799765
579      15739566                                          .................A...  15739586
579      22458897                              .....A....T................A.A...  22458865
579      25012681                                         ..................A...  25012660
579      29909518                                       ...C................A...  29909495
579      10018572                                          .................A..T  10018552
579      22031680                                            ......T..T.........  22031698
579      1338586                                      ..................A...A...  1338611
579      3594323                                          ..T..............AA...  3594344
579      25859489                                        .................T.....  25859467
579      26419395                                        ...................A...  26419417
579      22238557                                    ......CT...............A...  22238583
579      27974553                                         ..T...............AT..  27974574
579      30582755                                            ...............A...  30582773
579      30673567                                                  .........A...  30673579
579      30826674                                        ...................A...  30826652
579      9865632                                         .............T.....A...  9865610
579      12277649                                      ..T............G.....A...  12277625
579      25523902                                           .............G.AA...  25523883
579      9515099                                  .....-....--...A..........A...  9515073
579      2095240                                       .....................A...  2095264
579      2539482                                         ............A......A...  2539504
579      12439726                                         ..................A...  12439747
579      12854751                                       ...C...........G....A..T  12854774
579      16323935                                          .................A..T  16323955
579      20011655                                         .................AA..T  20011676
579      22936975                                        ..................A....  22936953
579      24479986                                        ..............G....A...  24479964
579      25624620                                               .......GA...A...  25624605
579      30582571                                         ..................C..-  30582591
579      73179                                             ......--.......A.....  73197
579      4124524                                             ...........A...A...  4124542
579      7524302                                       .....T........AT...A.A...  7524327
                                                                               \
                                                                               |
                                                                               A
579      22112658                                         .................A.G..  22112637
579      23733542                                         .......-..........A...  23733562
579      27074124                             ...A..A.T.A..........T.AT...A.A...  27074157
579      4781500                                               ....T.A....A.A...  4781484
579      21921538                                        ...............C...A...  21921516
579      23382935                                       ..T..C.............TA...  23382958
579      3263413                                          ..A...........A..AA...  3263434
579      3413889                              ......A.A..T.C.......A..T.....A..T  3413855
                                                                     \          
                                                                     |          
                                                                     A
579      14939067                                        ........G..............  14939089
579      31174867                                        ..............A....A..T  31174889
579      19430865                                           .........A......A..G  19430885
                                                                   \            
                                                                   |            
                                                                   G
579      22241600                                         .................AA...  22241624
                                                                  \             
                                                                  |             
                                                                TAT
579      26007309                                         ..................A...  26007288
579      9261154                                             ...............A...  9261136
579      9756855                                          ..................A...  9756876
579      15487909                                         ...............G.AA...  15487930
579      7771788                                       .....................AT..  7771764
579      15467414                                      .................A...A...  15467390
579      15546567                                         .................AA...  15546588
579      15893945                                         ..................A...  15893924
579      19724473                          ..T......A.....---.........T.....A...  19724440
579      5162082                                  .....CAG..............AT..A...  5162111
579      6068363                                           ...C....T........A...  6068383
579      29946706                                         ..................A...  29946685
579      30165807                                        ........C........A.A...  30165829
579      11644374                                            ...............A...  11644356
579      24742904                                          .................A...  24742924
579      31008223                                       ..................A.A...  31008200
579      873200                                           ................----..  873183
579      18241825                                                   ...........G  18241836
579      18961528                                      ................G....A...  18961504
579      19600383                             ...A..A.T....C....C.GG..T..GA.A...  19600416
579      21457841                                         ...C..............A...  21457820
579      26497273                                              .............A...  26497257
579      30991366                                       ..............G..G......  30991343
579      24248030                                         ...........A..A...A...  24248051
579      2405763                                       ....C...............TA...  2405739
579      10206738                                              ..C......A...A...  10206722
579      13570626                                        ..............AC...A...  13570604
579      25400956                                        ...G......T........A...  25400978
579      25844064                                       ..T.................A...  25844087
579      26819648                                    ..C..T...............A.A...  26819622
579      26885065                                           ..........T.....A...  26885084
579      14870958                                         ........TT....A...A..A  14870936
                                                                    \           
                                                                    |           
                                                                    T
579      26516538                                               ..T...T.....A..T  26516553
579      21971045                                    ....T..................A...  21971019
579      13748919                             ......A.T..T.C..........-..G..C..A  13748887
579      20380573                                         ..................A...  20380594
579      7491100                                         ..............A..CCA...  7491078
579      7894843                                          ..................A...  7894822
579      9793316                                          ...........C......A...  9793337
579      27865326                                     ......................A...  27865301
579      27973380                                       ....................A...  27973403
579      3115025                                            ................A..T  3115044
579      9542139                                           .............T...A...  9542119
579      24569564                             ......A.T.....-.C.............A...  24569596
579      28790621                                        ..C................A...  28790599
579      31314676                                         ..................A...  31314655
579      3451451                                       ....A..........C.A...AG..  3451475
579      5428444                                         ............--.....T...  5428424
579      16289716                                                      ....AA...  16289724
579      3517749                                          ..................A...  3517728
579      7217566                              ...A..A.T....C...............CA...  7217533
579      5815180                                         ...T.A.............A...  5815202
579      6294304                                ..A.......TC...........A....A...  6294273
579      27569397                                        ....C..............A...  27569419
579      4895836                                         ..........T....A..AA...  4895814
579      11969313                                        ...T.............-.....  11969334
579      16611462                                       ....-........A.A..A.A...  16611440
579      23806982                                          .................AG..  23806962
579      5037346                              ...A..A.T....C...............AA...  5037313
579      18670119                                         ..A.............A.A...  18670098
579      19849891                             ...T..A.A.C..C................A..T  19849858
579      26758483                                      ...............T...A.A...  26758459
579      798015                                         ................T...A...  797992
579      5462785                                                       .....A...  5462777
579      9178800                                            ...........A...AA...  9178819
579      12972998                                          ...A...........A.A...  12973018
579      13720730                                               ...........TA...  13720745
579      19702247                                          .......G....CA.A.A...  19702267
579      22296154                                        ..............G....A...  22296176
579      26827690                                         ..................A...  26827669
579      27541156                                                    ...A...A...  27541166
579      31076251                                        ................G..A...  31076227
                                                                  \             
                                                                  |             
                                                                 TT
579      9302481                                     .....-...........T.A...A...  9302506
579      23616640                                             .........AAG..A...  23616657
579      25970317                                         ..............A...C..T  25970338
579      3132334                                        ...................AA..T  3132357
579      8787352                                       ...............G.T.T.A.G.  8787376
579      15152320                                             ..............A..T  15152337
579      20532587                                         ................A.A.G.  20532608
579      28241464                                         ..............A..CA..A  28241485
579      30485448                                          ........T..G....AA..A  30485428
579      22108100                                          ...............A.A...  22108080
579      23566691                                         ..T......T........A...  23566712
579      3092454                                          .....G...T....T...A...  3092433
579      14146331                                        ..C.......G..T....AA...  14146353
579      27923938                                      .........C...........A...  27923914
579      5880539                                     .....AC................A...  5880513
579      22959934                                         ..................A...  22959912
                                                                  \             
                                                                  |             
                                                                  T
579      25347337                                         ...G.....T........A.G.  25347358
579      21598289                                        .....G..A.....AA...A...  21598267
579      24540500                             ....C.A.G.....TG..CC....T.....A..A  24540533
579      8360179                                       ............T..G...--A...  8360201
579      9306398                                              ..........A...A...  9306381
579      26083751                                           ................A...  26083770
579      29131331                                       ...........T..T.....A...  29131308
579      617739                                         ...C................-...  617717
579      28453823                                   ....A.......G...........A...  28453795
                                                            \                   
                                                            |                   
                                                            G
579      29089883                             ...A..A.T...TC......C........AA..T  29089850
579      20683472                                      ....A......G..A.....T....  20683496
579      27351834                                      ..T............G.A..AA...  27351858
579      28216677                                          ........G........-...  28216696
579      29237786                                         ................A.-..G  29237806
579      9292460                                            .......T........A...  9292441
579      11200814                                       ....T...........A...A...  11200791
579      18038928                             ...A..A.T....CT...............A...  18038961
579      19445967                                             .......A..A.......  19445984
579      23646893                                         ..............A.A.A...  23646914
579      25532032                                            .............A.A.C.  25532014
579      29291227                                        ..............A....A...  29291205
579      11711506                                           .........AT.....A..T  11711486
                                                                        \       
                                                                        |       
                                                                        T
579      15080252                                       .............A......A...  15080275
579      31078962                                     ...........G.....GA...A..T  31078987
579      3215981                                          ..................A...  3215960
579      22261126                                          .............A...A...  22261106
579      22549811                                          .................A...  22549831
579      8058953                                          ..................A...  8058932
579      16709221                                      ...T.............A...A...  16709245
579      16854322                                        ...................A...  16854344
579      25176544                                            .......T.T....AA...  25176562
579      3408504                                            ..............A....T  3408523
579      12083939                                         ..................-...  12083919
579      12578012                             ...A..A.T..........-..........A...  12577980
579      2327334                                            ................A...  2327315
579      15629540                                         ..............T...-...  15629560
579      19630202                                       ......C........A....A...  19630179
579      2432728                                              ..............A...  2432745
579      14264482                                         .........T.AG.....A...  14264503
579      18643692                                        .........G.........-...  18643713
579      24219860                                             .....T........A...  24219877
579      13304942                             ...A..A.T....C.....-......A.ACA...  13304974
579      19648047                                         .........T........A...  19648026
579      22536709                                                 ..........-...  22536697
579      369725                                            ........T........-...  369706
579      19452167                                         ........G.........A...  19452188
579      24904984                               .......CAG.....C...T........A...  24905015
579      26743070                                         ............G.....A...  26743048
                                                                  \             
                                                                  |             
                                                                  T
579      29272158                                          ..........C......A...  29272178
579      21941863                                 .....CCA...G.....T........A...  21941834
579      3853466                                         .............T....AA..T  3853488
579      23897665                                      .....................A...  23897689
579      25291939                                            ..........G..A.-...  25291922
579      25843417                                      ....C................A.G.  25843441
579      1209623                                          ...........TT.....A..-  1209603
579      7922698                              ...A....-....C........T.C....AA...  7922730
579      27861040                                        ..........T........A...  27861062
579      374116                                           ...........A.....A-...  374136
579      1507479                                            .........A......A...  1507498
579      6537257                                          ..T...............A...  6537236
579      16080184                                            ...........C...A...  16080202
579      22498730                                         ..............A...A...  22498751
579      24476222                                           ................A..T  24476241
579      26013367                                         ..........C..CA...A...  26013346
579      27804290                                         ....C...C...G.....A..A  27804269
579      27995331                                         .........AGA..A...A...  27995310
579      28528161                                         .........T........-..T  28528181
579      15290967                                            ...G..A........A...  15290949
579      20495415                                         .............GA.C..T..  20495394
579      10338087                                            ...........A...A...  10338069
579      16546477                                       ..............T...ACA...  16546500
579      19563176                                           ................A..A  19563157
579      24244999                                             .....T........A...  24245016
579      26356871                                           ............A...A...  26356890
579      30918898                                            .......G......AA...  30918916
579      3337184                                         ...T.....T....A..ATC...  3337162
579      28561460                                       ...............G..A.A...  28561483
579      8578519                              ......A.T....-..........T..G..A...  8578551
579      29693593                                         ..................-..G  29693613
579      18389113                                          .................A.C.  18389093
579      19812                                            ..............A...A...  19833
579      15663927                             ...A..G.T...............T.....A...  15663894
579      16946258                                         ..................-...  16946238
579      23364006                                         ..T...............-...  23363986
579      26775863                                           ................A..A  26775882
579      3544482                                           ..C........T.....A...  3544502
579      15880419                                          ........T........A...  15880399
579      22685947                                        ......C.....A....A.A...  22685970
                                                                       \        
                                                                       |        
                                                                       A
579      28300931                             ...A..A.T............T........A...  28300898
579      15467650                                 ..A....T.C............A...A...  15467679
579      29036348                                           ...............A..--  29036365
579      30571880                                        ...............A...A...  30571902
579      13581377                                         ....C......C..T-..A...  13581397
579      14075892                                         ..T...............ACG.  14075871
579      26595470                                             ..............A...  26595453
579      31077744                                        ....T....GA..G..-......  31077723
579      31225110                                             ...........-......  31225094
579      83940                                             ..C........T..-..A...  83959
579      7495760                                         ....T.............T...T  7495738
579      13109596                                           ..........T.A..AA...  13109577
579      13657561                             ...A....T...TC................A...  13657594
579      14971813                               ....A.T....-.....G-.........A...  14971842
579      21584036                                         .................TA...  21584015
579      22007990                                        ............A....A.A...  22008012
579      22579617                                        ...T..G............A...  22579639
579      27526654                                         ...........A.G....A...  27526675
579      28584331                                        ....C.....A.TG-....A...  28584310
579      29791682                                 ....T..G..................A...  29791653
579      30710818                                          .............A...A...  30710838
579      2772770                                         ..C..........T.....-.C.  2772749
579      21108947                                 .....CAG.............A....A...  21108918
579      23495539                              ..A..A.T.....G...--..........A...  23495569
579      26725087                                         ..G.....G.......A.....  26725108
579      21433145                          .....AA..A.T....C................A..T  21433109
579      27736894                              .....A.T..T.C................A...  27736862
579      31176096                                         ..T...............A...  31176075
579      26081556                             ......A.T....C................A...  26081589
579      27024462                          ..T...A..A.T...TC................A...  27024498
579      27013038                                         ................A...C.  27013059
579      25456830                                        .................A.....  25456808
579      8016461                                         ...................A...  8016483
579      28420623                                            .....T...T.....A...  28420641
579      29754817                                         ....C....T........A...  29754838
579      18976608                                         .........T......A.A...  18976629
579      28540160                             ...A..A.T....-.....C....T.....A...  28540128
579      8850047                          ...T...A..A.T....C................A...  8850084
579      28146091                          ..T......A.T....CTG.........A....A...  28146127
579      6163244                                        ..T........T......A.-...  6163222
579      20061699                                           ................A...  20061680
579      26520074                                  ...T.A..C.........T.....AA...  26520046
579      8930914                                           .......CT.T....A.A..T  8930934
579      13695119                              .......T.AT..................A...  13695152
                                                              \                 
                                                              |                 
                                                              G
579      14717253                                        ...................A...  14717230
                                                                        \       
                                                                        |       
                                                                        G
579      27553915                                        ..C..C...........-.....  27553936
579      904528                                               ..............A...  904545
579      3318543                                         .............GCA...A...  3318521
579      4760507                                     ..C..............G.-.A.....  4760532
579      9530961                              ...A........T.TG............A.A...  9530994
579      9561166                                              ............A.A...  9561183
579      9870093                                           ....C.....C......A...  9870073
579      11946134                                         ..............A..CA...  11946155
579      14652716                             ...A..A.T....C................A...  14652749
579      17095728                                 ..C...AG............C.....A..T  17095699
579      24713497                          ..T...A..A.T...TC.......T........A..T  24713533
579      26963974                                       ..A............A....A...  26963997
579      27654876                                        ...................A...  27654898
579      27800910                                                        ...A...  27800904
579      28897068                                             ............A.A...  28897051
579      1830207                                         ...............-...AG..  1830186
579      10715717                                         .......G...A....A.A...  10715696
579      17078708                                          .........TA.G....A...  17078728
579      18709690                                       ...........T......-.....  18709712
579      18790834                                            .....GT......T.A...  18790816
579      30368297                                             ............A.A...  30368280
579      2276462                              ......ACA.............T.......A...  2276429
579      22330412                                          .................A...  22330432
579      30950575                                                  .....-..A....  30950586
579      29297140                                      ............T.A......A...  29297164
579      29468627                                         .........G.....G..A...  29468606
579      29521047                                      ....C............C.-.....  29521024
579      12403714                                      ...............T...-CA...  12403737
579      20270576                                         .........T....-......A  20270556
579      112796                                           ............T.....A...  112817
579      7984752                                             .........T...A.-...  7984769
579      15144905                                         ...........A......A..G  15144884
579      16287168                                           ..A.............A..T  16287187
579      26591861                                           ...........A....A...  26591842
579      2409596                                                             ..A  2409594
579      3220762                                          .....G............A...  3220783
579      5191776                                            .......G....A...T.G.  5191795
579      13462635                                                         ..A...  13462640
579      17816289                                          ..C.....T.C......AG..  17816309
579      21097236                                         .................AAG..  21097257
579      25243721                                          ...........G.....A...  25243701
579      26769010                                          ............A.G..A..T  26768990
579      30482004                                           ....C...........A...  30481985
579      31170373                                          .....C...........A...  31170353
579      7659845                              ...A..A.T....C..........T.....A...  7659878
579      30802964                                       ...C................-...  30802942
579      9184963                                   ..A..C.T...A.........A...-...  9184936
579      20124513                                         ...C.....T........-...  20124493
579      9043044                              ...A..G.T....C................A...  9043077
579      25258455                             ...A..A.T....C............A...A...  25258422
579      22801223                                          ..........T......A...  22801243
579      21255664                                               ............-...  21255678
579      12953557                                           ..............A.-...  12953539
579      5580741                              ...A..A.T....C..........T....A-...  5580773
579      4515562                                           ................A-...  4515543
579      7220338                                  .....CAG................A.-...  7220310
579      8548098                                            .........C..A...A...  8548079
579      12694540                             ......A.T....C................A...  12694573
579      19603351                             ...C..A.T.G..C...........G....A...  19603318
579      25289770                             ...A..A.T....G................A...  25289737
579      17452255                                       ...........T......A.-..T  17452233
579      27838524                                       ..............T.....A...  27838547
579      31090159                                       ...C................-.G.  31090137
579      5650455                              ...A..A.T....C.......T........A...  5650422
579      15342618                                        ..............G..A.-...  15342597
579      19626994                                         ..................A...  19626973
579      26197315                                         .................AA..A  26197336
579      27527981                                                            ...  27527983
579      29194700                                        ..................TA...  29194722
579      30106783                                           ................-...  30106765
579      10298284                                       ...C................-..T  10298262
579      11745538                                            ........T..A...-...  11745521
579      24287200                                       ...C.......T.A......-...  24287178
579      7216937                                         .....C...........A.A...  7216915
579      8087693                              ...A..A.T....C......GT.CT..G..A...  8087726
579      12598399                            ......A.A.....CT...............A...  12598434
                                                 \                              
                                                 |                              
                                                 A
579      15356599                                              ...........A.A...  15356615
579      17239969                          ..T...A....-...A.T.........T...A.A...  17240004
579      19900986                                                            ...  19900984
579      24241566                                     ...........C-----.....A...  24241546
579      25302828                                          ...............A.A...  25302808
579      30166377                                                            ...  30166375
579      18902887                                       ...........T...G....AG..  18902864
579      22594011                                        ...A......G...G..---...  22594030
579      24107560                                         .............G...AA...  24107581
579      12491267                              ..A..A.T.....................A...  12491235
579      28606137                     ...T.A.T...C...A..A..-................-...  28606176
579      28163898                              ..A..A.T...........T.........A...  28163930
579      26740466                           ........A.T....C.......T..T.....A...  26740431
579      23584315                                 ..C..C.G...C..............A...  23584344
579      27647396                                       ...C................A..A  27647419
579      28866176                                        ..........TG...A...A...  28866198
579      935616                                               ..............A.C.  935633
579      3329190                              ...A..A.T...AC.......T..T.....A...  3329223
579      8965360                           ..T...A..A.T....C................A...  8965323
                                                                  \             
                                                                  |             
                                                                  T
579      13099211                             ...A..A.T....CT......T..G.A.......  13099244
579      19923497                                  ...T.................TCA.A...  19923526
                                                            \                   
                                                            |                   
                                                            T
579      29699082                                        .................-.....  29699061
579      12631493                                            ...............A..G  12631511
579      14767607                                         ..T...............A...  14767628
579      5585915                                                              ..  5585916
579      18971294                                           ................A...  18971313
579      22452009                              ..A..A.....TC.....C.........AA...  22452041
579      26271838                             ...A..A.T....CA..C......TA...AA...  26271871
579      30805119                             ...A..A.T....C................A...  30805152
579      12555196                             ...A..A.T....C.........AT.C...A...  12555163
579      12770828                                 .....C.A..................A...  12770799
579      13592076                                            .............A.A..T  13592094
579      17685735                                          ...........T...A.A...  17685714
                                                                              \ 
                                                                              | 
                                                                              C
579      24289201                                           ..............T.A...  24289220
579      25737308                                     ..C.....C..-..........A...  25737332
579      6049356                                              .....T.....G..A...  6049339
579      6257102                                          ....C.............----  6257085
579      8868891                                ....A.T............T........A..T  8868860
579      10995101                                 ..A......CT.............A.A..T  10995072
579      26826948                                        ................G..A...  26826926
579      6839416                                      ...........G.....G.G..A...  6839441
579      905091                               ...A..A.T..T.C................A...  905124
579      9275647                                          .........A.-......-...  9275666
579      16669340                                        ......C............A...  16669318
579      27944469                                           ............A...A...  27944450
579      29518187                                            ...C.G.......A.A..G  29518169
579      28898923                                          .................A...  28898903
579      6753970                                           ..........A......A...  6753990
579      2985174                               ..A..A.....T...........T..G..A...  2985206
579      946105                                 ....A.T....C..........T.....A...  946136
579      3045401                              ...A..A.G....C..........T....AA...  3045434
579      25053577                                          .......TT...A......-.  25053596
579      2022345                              ...A..A.....AC.........AT.....A...  2022312
579      5037066                                             ............G..A...  5037048
579      25765122                                         ......C...........A...  25765143
579      645752                                                              ...  645750
579      14604828                                 ....G....C.......T..T...A.A...  14604799
579      18394071                                          ...............-....T  18394090
579      1159458                                          .................AA...  1159437
579      10284151                                        ..C.......T........-...  10284172
579      22542019                             ...A..A.G....C..........T.....A.C.  22541986
579      19732557                                                            ...  19732559
579      26252591                                 ..A......C................A..T  26252620
579      1564807                              ...A..G.....TC...........AA.A.AC..  1564774
579      7920223                                        ..T.............A...A...  7920246
579      11339043                                          ...........G.....A...  11339063
579      14335815                                          ..............T..A..T  14335795
579      27810880                                              ....G..........-.  27810865
579      27885133                              ..C..G.T....C............A...AC..  27885165
579      7250829                                           .............A.A.A...  7250849
579      8073733                                            .....G.....A..CAA...  8073752
579      9344603                                              .....T..G-........  9344586
                                                                               \
                                                                               |
                                                                               A
579      12006182                                          ................CA...  12006162
579      27263015                               ....A.T..G.C............A...A...  27263046
579      29574751                                 ..G......CTGG......TT.....A.T.  29574780
579      31078755                                      ....CT.........T--.......  31078731
                                                                               \
                                                                               |
                                                                              GA
579      25474567                                          ........G.....C..A.GT  25474547
579      17553321                          ..T......ACT...........-.........A...  17553356
579      31168165                                         ..................A...  31168144
579      7445474                                             ........A......A...  7445492
579      3586090                                  .....CAG..................A...  3586061
579      3592955                                          ..................A...  3592934
579      12536934                                          .................A...  12536914
579      29449904                                           .......T.......AA...  29449885
579      13386471                                             .........A...AA...  13386453
                                                                               \
                                                                               |
                                                                               A
579      26461026                                         .............G....A...  26461005
579      1904795                                          ........T.......A.A...  1904774
579      4128437                                          ..................A...  4128458
579      1644976                                          .........A........A...  1644955
579      6211830                               ..A..A.T..T.C..............A.A...  6211798
579      16618037                                         ..................T...  16618058
579      24419044                                 .....CAG.........T........A.G.  24419073
579      19534276                                 .....CAG..G...............A...  19534305
579      22352489                                  ....C.TT...........T.....A...  22352517
579      25511664                              ..A..A.T...................A.A..T  25511696
579      195342                                               ..............A...  195325
579      4245250                                          ...........A....A.....  4245229
579      19686433                                          .................AT..  19686413
579      23341053                                                       ........  23341061
                                                                              \ 
                                                                              | 
                                                                              C
579      8951008                                        ...C.......T...A..A.-...  8950986
579      24548804                                    ......CT...................  24548831
                                                                  \             
                                                                  |             
                                                                  T
579      15104107                                         ...........A--........  15104086
                                                                               \
                                                                               |
                                                                              AA
579      16478338                                          .................A...  16478358
579      21388060                                        ................G..A...  21388038
579      23189155                                          ..T.............A....  23189135
579      23527114                                       ...........T....A...A..T  23527091
579      27576072                                           .............G..A.G.  27576091
579      7406377                                           ..............G..A...  7406357
579      15608331                                         ..T......T.A....A.A...  15608310
579      29175864                                             .............AA...  29175847
579      19762481                             ...A..A.T..T.C................A...  19762448
579      23252675                                    .....T................AA...  23252701
579      25968498                                  ....T..T.............A...A...  25968470
579      26962860                                         ..................A...  26962881
579      9540694                                  .....CAG...C..............A...  9540723
579      16001807                                         ..................A...  16001828
579      17593201                                 ..A...C............A.....TA...  17593230
579      6675584                                          ..................A...  6675563
579      24974399                                 .....CAG...G.......A......A...  24974428
579      9178570                                          ..................A...  9178591
579      15681850                                            ...............A...  15681868
579      16434681                          ..T...A..A.T....C................A...  16434717
579      18116972                          ..T...A..A.T...T...........T...-.....  18117007
579      22903868                                        ...................A...  22903890
579      27850062                                ...A.T...TC.....AG.........A...  27850092
579      9742294                                  .....CAG.........TG...A...A...  9742323
579      17968321                                 .....CAG...........T..C...A...  17968292
579      31014234                             ...A..G.T....C...........A....A...  31014267
579      5648083                                           ...A....A...G..A.A.T.  5648103
579      8987356                                            ................A...  8987337
579      26858228                                      ...T.......G.........A...  26858204
579      27924184                             ...A..A.G...TC.......T..T....TA...  27924217
579      7034738                                  .....CAG.........T.....G..A...  7034767
579      7592455                                  ....TG...C......T....G...CAG..  7592484
579      19050782                                 .....CAG........C.......AAA...  19050753
579      24495304                             ......A..T.T.C....C...........A...  24495337
579      7528290                                   ...A.........C.-.....A.A.A...  7528319
                                                           \                    
                                                           |                    
                                                          CG
579      9839149                                        ....-...........A...A...  9839127
579      10243027                                        .........G.......T.A...  10243049
579      20276489                                        ...................A..A  20276511
579      20759701                                           ................A..A  20759720
579      23737616                                           ...A...T.A....A.A..-  23737598
579      26900101                                      .......C.............A...  26900077
579      6942077                                         .........G.T...C.AA....  6942054
                                                                               \
                                                                               |
                                                                               A
579      11497900                                          ..........-.....AA.T.  11497919
579      11999697                                           .......A......A.....  11999678
579      17380605                                        .....C....T........A..T  17380627
579      26844381                                        ..................AA...  26844359
579      29616172                             ...A..G.T....C......G...T.....A...  29616205
579      29767775                                 .....CAG...G.............AAT..  29767804
579      7951525                                  .....CAG..................A...  7951496
579      24918920                                         ................-.A..T  24918940
579      30647071                                 .....CAG...G.......C..A.TAA...  30647042
579      7409507                                  ..A...C..C................A...  7409478
579      17003605                                 .....CAG..................A...  17003576
579      24769298                                 .....CAG..................A...  24769269
579      30848570                                 ..C..C....................AG..  30848541
579      4546194                                  ....G.AG...........A......A...  4546223
579      10205495                                 .....TAG..................A...  10205524
579      22965374                                 .....CAG......G...........A...  22965345
579      1928466                                  ..C..C.G..................A...  1928495
579      17423344                                 .....TGG..................A...  17423373
579      30020140                                 .....CAG...........A......A...  30020111
579      14412099                                    ......C.....C....T...A.A...  14412125
579      21653163                          ..T...C..A.TT....A......A............  21653199
579      24579731                                         .............AA...A...  24579752
579      429053                                         .......A............A..-  429031
579      1094852                                          ..T.....G.........A...  1094831
579      6387986                                  ..C..C.G..T...............A...  6388015
579      7655487                                  ..A..C.T..................A...  7655516
579      7997092                                  .....CAG....C............AA...  7997121
579      8283026                                  .....CAG...........A......A...  8282997
579      9158658                                  .....C.G.................AA...  9158687
579      20507430                                        .........G.........A...  20507452
579      24290584                                 .....CAA..A.............A.A...  24290613
579      182593                                           ........T....G..A.A...  182614
579      652338                                   .....CAG..................A...  652309
579      5684107                                  .....CAG..................A...  5684078
579      5853201                                      ......................A...  5853226
579      18671180                                 .....CAA...G..............A...  18671151
579      20595332                                 .....TAG................A.A...  20595303
579      22504418                                                   ........A...  22504407
579      30489681                                 ..C...AG................A.A...  30489652
579      4501778                                           ..........A....---...  4501795
579      13087874                                 .....CAG............C.A...A...  13087903
579      17189208                                          ........T........A..T  17189228
579      29127237                                        .................-A...G  29127259
                                                                  \             
                                                                  |             
                                                                  T
579      21072502                                            .........T.........  21072484
579      21290772                                 .....TAG..................A...  21290743
579      22505345                                          ...G...........A.A...  22505365
579      22101095                                              .............A..A  22101079
579      22390225                             ...A..A.T..T.C.......T....T...A...  22390192
579      20271568                             ......A......C................A...  20271535
579      7662577                                   ....C.T..................A...  7662549
579      26570748                                         ..................A...  26570727
579      7359702                                   ....C.T..................A...  7359730
579      22958848                                         ..T..............AA...  22958869
579      31298363                                      ............T..G....AAG..  31298339
579      13575095                                  ....C.T..................A...  13575123
579      16573848                                         .................AA...  16573827
579      309524                               ...T..A.T..T.C........G.......A...  309491
579      22826363                                 .....CAG..................A.T.  22826334
579      31095401                                 .....CA.T........T........A...  31095372
579      8428927                                          ..T......G........A..T  8428948
579      24447969                                       ....................A...  24447945
                                                                  \             
                                                                  |             
                                                                  T
579      25252371                                          ......C..........A...  25252351
579      8735007                                          .......G......A...A...  8734986
579      12798279                                         ........G.......A.A..T  12798258
579      12816978                             ...A..A.T..G.C................A...  12817011
579      21460700                                         ........C...C.....A...  21460721
579      27236623                             ...A..A......C.....C....T.....T..A  27236656
579      27329478                                         ................A.A.CT  27329499
579      28301172                                         .........T........A...  28301151
579      29126388                                 .....TAG..................A...  29126359
579      644578                                               ..............A...  644595
579      7946571                                   ....C.G............G.....A...  7946543
579      18769010                                    ...........A......G....A...  18768984
579      19858475                                  ....C.T..................A...  19858447
579      22652115                                 ..A....G.........A.-......A...  22652087
579      27003325                                         .......A..........A..T  27003346
579      3991024                                  ...G.C.G.........T........A...  3990995
579      4867857                                         .........GT........A...  4867879
579      5986561                              ...A..A.G.....TG..............A...  5986594
579      12806561                              ..A..A......C..C.............A...  12806529
579      16097757                                       ...C.......T.....T..A.G.  16097734
579      16163853                                  ....C..A...........G.....A...  16163825
579      21806678                                             ..............A...  21806695
579      22183253                                      ....C..C.............A...  22183229
579      25323712                                       .....C..............A...  25323735
579      1486523                              ...A..A.T....C.......T........A...  1486556
579      7342979                                          ..T.............TAA...  7343000
579      14839620                                        ...............A..AA...  14839642
579      26005017                                           ..........GG...AA...  26004998
579      30358054                                         .........T.A......A...  30358075
579      7451001                                           ......C.....CA...A...  7451021
579      9123758                              ...A....T....C.......T......A.A..T  9123791
579      9805646                                          .........T........A...  9805667
579      12256287                                         .......C.....C...AA...  12256308
579      23438144                                         .........A......CAA...  23438123
579      26166511                                         ..T...G..T........A...  26166532
579      2320794                                              ..............A..A  2320777
579      5725581                                       .......C...........A.A...  5725605
579      8852935                                             ...............A..A  8852953
579      18846348                                      .....T...........AT......  18846324
579      27538522                                      ....C................A...  27538498
579      28022843                                 .....CAG.................AA...  28022872
579      15488763                                       ....T..............AA...  15488740
579      6044874                                          ..................A...  6044895
579      27975373                              ..A..A.T....C..........T.....A...  27975405
579      23795852                               ..G....T....................A...  23795885
                                                          \                     
                                                          |                     
                                                         AG
579      21849124                                         ..................A...  21849145
579      22086156                                           ..............A.....  22086175
579      22985117                                    ..C...C................A...  22985091
579      18821992                             .........C...........T........A...  18822030
                                                     \     \                    
                                                     |     |                    
                                                    CT   GTG
579      27980153                                         ..T...............A...  27980132
579      7057902                                  ...C....-..........T..A...-...  7057875
579      12308530                                          ......G..........A...  12308510
579      12896810                                          ........G........A...  12896830
579      23911608                                             ..C.......A...A.T.  23911591
579      29727666                                          ...C.........A...A...  29727686
579      7525222                                           ..........T......A...  7525202
579      20524884                                            ......T..C.T.A.A...  20524866
579      21137992                               ....A.T....C.....C...AT.....A...  21138023
579      21695920                                       ..A................AA...  21695943
579      22388494                            ....A..A.T..............TT....AA...  22388528
579      30941956                             ......A.T....CT..A............A...  30941989
579      7462788                                               ....T......A.A...  7462804
579      22959031                             ...A..A.G...............T.....A...  22959064
579      2899982                               ..A..A.T...T........T........A.G.  2899950
579      5025172                                           .................A...  5025192
579      9101875                                           ......C.........AA...  9101855
579      20106019                                         ................A.A...  20105998
579      16659242                             ...A..A.T....C..............A.A...  16659275
579      23473462                                       ...C.....A.....A..AA...T  23473485
579      26009711                           .....C.A..TTA..C.......T..T.....A...  26009676
579      6720427                                   ..G................T....A....  6720399
579      25758481                                    .....TC..............A.A...  25758507
579      27177350                                          ......G..........AT.T  27177370
579      28090899                                         ..................A...  28090920
579      18444630                              ..A..A.G....C...C.-....T.....A..T  18444599
579      7403354                              ......A.T....CTG............T.A...  7403321
579      7997821                                           ........T........-...  7997840
579      25418452                                       ..T...............A.A.GG  25418475
579      25629719                             ...A..A.T....C................A...  25629752
579      13887808                                            ...............A...  13887790
579      1156946                                         .................A.A...  1156924
579      2815369                                             ...............AC..  2815387
579      14688790                                           .......G.A......A...  14688809
579      23770989                             ...A..A.T..T.C......G........TT...  23770956
579      7310965                                          .............A....A...  7310986
579      25416769                                         ..................A...  25416790
579      12991190                                           .......T........A...  12991209
579      24460513                                          .................A...  24460533
579      25506219                                      .....................A...  25506195
579      8701623                                             ...............A...  8701605
579      22270336                                          ...............A.A...  22270316
579      9309495                                        ...C..............A.A...  9309472
579      15052078                             .............................AA...  15052045
579      21762809                                         ..................A...  21762830
579      26745565                                      .....G..C............A...  26745541
579      3609393                                     .....-................TA...  3609418
579      12009715                             ...A..A.T....C................A...  12009682
579      25344012                                         ..................A...  25343991
579      121313                                ..A..A.T....G...............TA...  121281
579      4559668                              ......A.T..TTC................A..T  4559701
579      14741848                                           ......G.......A.A...  14741829
579      21952002                                       ........C...........AG..  21952025
579      10341281                                 .....TAG.........GC.......A..T  10341310
579      15124361                                          .............A.A.A...  15124381
579      20128272                                           ....GA......TG.AA...  20128291
579      22395888                              .....A.T..T...T.C............A...  22395856
579      24428781                                         .................AA...  24428802
579      8259664                                       ....C................AG.T  8259640
579      27604756                             ...A..A.T............T........A...  27604723
579      4970037                                     ................A....A.A.CT  4970011
579      11719444                                         ................-A....  11719464
579      15865226                                        ...A...............A...  15865204
579      22805036                             ...A..A.T....CAG............TAA...  22805003
579      3880220                                          ..............A...A.T.  3880199
579      9335404                                            .........A......A.G.  9335385
579      14877274                                     ..C..C................A...  14877249
579      16328874                                             ............AAA.T.  16328891
579      17074585                                       ...C............A...A...  17074562
579      18795715                                       ...........T.......AA...  18795738
579      21518645                                        .......G..T............  21518667
579      22387884                                        ...........G.......AC..  22387862
579      25913503                                           ................A..T  25913484
579      27494041                                       ......A....T...G........  27494018
579      20169375                                         ..............A.A.A...  20169354
579      25336461                             ...A..A.....T............CA...A...  25336428
579      28093867                                 ..A......C......G.............  28093896
579      28248053                                        ...................A...  28248031
579      14738779                                         ..................A...  14738758
579      2218574                                          ..................A...  2218553
579      25524072                                       ...C............A...A...  25524049
579      30349938                                         ..................A...  30349917
579      19891525                                         .......G..........A...  19891546
579      26774624                             ......A.T.....T.A.............A...  26774657
579      7880339                              ...A..A.T....C................A...  7880372
579      14983043                                     ..C.........G.......A.A...  14983068
579      17656687                                         ..T......T........A...  17656708
579      26811011                                         ............C.....A...  26811032
579      19827556                                         ..................A...  19827535
579      3647484                                         .........G...G.A.A.A...  3647506
579      5302347                                        ...........T........A...  5302324
579      6676065                               ..A..A.T..T.C................A..-  6676096
579      14225108                                         ..................A..T  14225129
579      16339976                                         ............G.....A..G  16339955
579      16973197                                         .......G.T........A...  16973218
579      19324573                                         ..................A...  19324594
579      22404867                                         .......A.A........A...  22404888
579      23603733                                         .............G..A.A...  23603754
579      25373098                                      ....C.......T..T.....A...  25373122
579      25779647                                         ...............CA.A...  25779626
579      16927159                                      ............G....A...A.GT  16927183
579      23865474                                        .....C...........A.A...  23865496
579      25305934                                       ...C..........T.....A...  25305911
579      25309799                                 ...C..G..-...............A-...  25309826
579      31167780                                          .................A...  31167800
579      6289351                                          ..T...............A...  6289372
579      12711240                                         ............T.........  12711219
579      24038959                                 ..C..C.G.........T..G.....-...  24038987
579      25683315                                        .............-.A...A...  25683336
579      3719951                                ....A.T....C................AT..  3719919
                                                                  \             
                                                                  |             
                                                                  T
579      12447806                               ....A.T...............T.....A...  12447837
579      12931320                             ...A..A.T..............A......A...  12931353
579      16787689                                              .........T...A...  16787673
579      22566372                                            ....G..........A..A  22566354
579      27869325                                         .........T........A...  27869304
579      30946090                                        ...................A...  30946068
579      2237485                                          ..............T...-...  2237505
579      3418716                                       .....................A...  3418740
579      14297225                                      ....C..G...T......G..A.G.  14297249
579      15080709                               ....G...GG..................A...  15080678
579      15697858                                       ...........T........A...  15697881
579      23788056                                 ..A.....TC......G...T.....A...  23788085
579      29792290                                        .............T...CA....  29792312
579      12951973                                       ....................A..A  12951950
579      3832880                                             ......G....A...A...  3832862
579      5583989                                              .....A........A...  5583972
579      7245479                                         .............G...A.A...  7245457
579      20255476                                        ..C............-...A...  20255454
                                                                               \
                                                                               |
                                                                               G
579      22373921                                                              .  22373921
579      23424741                                        .............G.....A..A  23424719
579      23752146                                        ..C................A...  23752168
579      28291728                                        ..............GA...A...  28291706
579      28523920                                        ............TT.....A...  28523898
579      30319478                         .....-..C.G.T............T..T.....A...  30319514
579      15045831                                         ..................A...  15045852
579      3202675                                         ...................A...  3202653
579      5655745                                             ...............A...  5655763
579      21379662                                          .................A...  21379682
579      5092750                               ..T......G.-.................A...  5092781
579      25024742                                      ....C.....A.......T..A...  25024718
579      28550007                                      ...............T...A.A...  28549983
579      30640443                                 .....TAG..................A...  30640472
579      11564088                                          ...............A.A...  11564108
579      1724777                                       ....C.........C....A.A...  1724801
579      2861116                                  .....CAG................A.A...  2861087
579      14543478                                      ....C................A...  14543502
579      19829320                                      .................A...A...  19829296
579      9079081                              ...A....-....C..........T...A.A...  9079113
579      5279074                                          ....G.........A...A..T  5279095
579      9027287                                           ............G....A...  9027307
579      11166663                                 .....CAG............G.....A...  11166692
579      17187703                                 ....T...TC................A...  17187674
579      26008865                                         ..................A...  26008844
579      29013703                                         ..............A...A...  29013724
579      14460773                                         ..................A...  14460794
579      29210442                             ...A..A.T....C................A...  29210475
579      7274644                                           .................A.G.  7274624
579      9999875                                       ....C................A...  9999899
579      22536897                                           .......T........A...  22536916
579      3524180                                         ......C............A...  3524158
579      15024271                                          .......G.........A...  15024291
579      26343250                                      ..T...........A......A...  26343226
579      29245949                                     ....T.TG.....T........A...  29245975
                                                                         \      
                                                                         |      
                                                                         G
579      1980436                                        ...........TT.T...A.A...  1980413
579      6835042                                          ...C..........T...A...  6835063
579      11985744                                         ................A.A...  11985723
579      14272643                                      ....C........G.T....A....  14272667
579      25224852                                       ................A.......  25224829
579      27761444                                         ..............T...A...  27761465
579      4487775                                         ..............A....A...  4487753
579      4900601                                       ....CT.........G.A..AAG..  4900625
579      6216492                               ..A..A.A.........................  6216524
579      7696759                                           ..........A.A....TC..  7696739
579      16001113                                 .....CAG..T...............A...  16001142
579      17185360                                        ..............AA..AA...  17185338
579      17237159                                          ........TG..G.G.AA..T  17237139
579      18396038                                       ....G...............A..A  18396015
579      2879993                                          ..................A...  2880015
                                                                   \            
                                                                   |            
                                                                   A
579      7677560                                  ....A..T.........-............  7677530
                                                             \                  
                                                             |                  
                                                            TT
579      10642169                                 .....CAG............G.A...C...  10642140
579      11893686                                      .....T........C......A...  11893710
579      11932364                                         ................A.A...  11932343
579      14096081                                         ..................A...  14096060
579      14338606                                         ......C...........A...  14338585
579      14843932                                       ...........T........A...  14843955
579      17464384                                 ....T..T..................A..G  17464413
579      18127658                                 ..A.....TC................A...  18127687
579      25902746                                         ..................A..A  25902767
579      26105886                                          ...............A.A...  26105866
579      26814199                                      ....-...............A.G..  26814222
579      8166249                                       ....C..........T.AG..A...  8166225
579      10460378                                          .....C...........A...  10460358
579      19899285                                    .................G.....A...  19899311
579      27276033                                          ............G..A.....  27276013
579      20475686                                         ..................A...  20475665
579      30113547                                       ....................A...  30113524
579      15552256                                         ..................A...  15552235
579      25944522                                         .........T........A...  25944543
579      137199                                            .................A...  137219
579      25747959                                       ...C................A...  25747982
579      26665074                                         ...C..............A...  26665053
579      26971821                                         ..................A...  26971842
579      13071214                                         ..................A...  13071193
579      15131647                                          ......C...T......A...  15131627
579      15457604                                         ..................A...  15457625
579      20104818                                         ...........A......A...  20104839
579      22274190                                         ..................A...  22274169
579      24454500                                         ..................A...  24454479
579      25462017                                           ................A...  25461998
579      28777655                                         ..................A...  28777676
579      20994442                                          .................-...  20994423
579      19769350                                         ...G..............A...  19769371
579      512980                                          ...............A..A.C.T  513002
579      3546795                                          ..................A.G.  3546774
579      3653142                                          ..................A..T  3653121
579      4842967                                          ................A.A...  4842988
579      6124536                                          ............G.....A...  6124515
579      7603757                                          .................AA...  7603736
579      12738050                                         ............T...A.A...  12738071
579      12903316                                         ..............A...A..G  12903295
579      14158170                                         .............G....A...  14158149
579      15810539                                         ..................A...  15810518
579      16409576                                         ............T.....A...  16409597
579      16877591                                       ...C..........T.....A...  16877614
579      17310841                                        ...............A...A...  17310819
579      22295927                                          .................A...  22295947
579      25523157                                         ...C..............A...  25523178
579      25726846                                         ......C...........A...  25726867
579      26917443                                         .................AA...  26917422
579      26941677                                         ..................A...  26941698
579      27183147                                         ................A.A...  27183126
579      1184891                                          ..................A...  1184870
579      3465773                                           .................A...  3465793
579      6096794                                          ..................A..T  6096773
579      20547890                                         .....................T  20547869
579      25207368                                             ..............A...  25207385
579      29567516                              ..A..A.T..............AT..G..A...  29567484
579      30267469                                          .................A...  30267489
579      5143118                                          ..................A...  5143139
579      8038135                                          ..................A..T  8038114
579      9155204                                          ..................A..T  9155183
579      9480218                                          ..................A..T  9480239
579      11801359                                         ..................A...  11801380
579      15678533                                         ....C.............A...  15678512
579      16196508                                         ..................A...  16196529
579      20898731                                         ...........A......A...  20898710
579      21615777                                         ...........C......A...  21615798
579      22549076                                         ..................A...  22549055
579      23628089                                          ......C........CA...A  23628109
579      30490828                                         ..................A...  30490849
579      30744452                                       ...C.......T......A.A...  30744429
579      3399543                                            ...............AA...  3399524
579      22472515                                          ...........G.....A...  22472495
579      24498977                                         ................-.A...  24498997
579      26037308                                          ...........G.....A...  26037328
579      27714045                                      ..T................A.A...  27714021
579      266419                                            .....C...........A..A  266399
579      2827389                                ....A.T.....T.............A.A...  2827358
579      22591576                                         ..................A...  22591555
579      27751310                                          .................A...  27751290
579      3256212                                       ....C........T.......A...  3256188
579      4997372                                         ...................A...  4997350
579      9035282                                         .....G.............A..A  9035260
579      9042066                                          ..................A...  9042087
579      12415115                                         ..................A...  12415094
579      15279626                                       ...........T....A..AA..A  15279649
579      17870658                                         ..T.............A.....  17870679
579      22228536                                         ..................A...  22228557
579      22785631                                        ...T......T........A..T  22785653
579      25372946                                        ................GA.A...  25372924
579      25656432                                          .................A...  25656452
579      26937089                                         ............G...A.A...  26937068
579      27056732                                         ......................  27056753
579      27344675                                       ....AG.....T.....GA.A...  27344652
579      28279068                                         ..................AG..  28279089
579      30173224                                         ................A.A...  30173245
579      1926799                                          ..................A.G.  1926778
579      6984050                                          ..................A...  6984071
579      11642638                                          .................A...  11642618
579      14650145                                       ..T..T............A.A.C.  14650122
579      23516195                                          ................CAT..  23516175
579      23591166                                         ..............TG..A..A  23591187
579      4197850                                          ..T......T.......AA...  4197871
579      4215894                                          ...........AC.....A...  4215873
579      4844119                                          ................A.A..T  4844140
579      6276833                                              ...........G..A...  6276816
579      24762876                                         ............T.....A...  24762855
579      25459337                                         ..................A..T  25459316
579      26048437                                         ..................A..T  26048416
579      26654916                                         ...C.............AAC..  26654895
579      27121777                                        ..C................A.C.  27121755
579      29881803                                         ..................A...  29881824
579      29906355                                      ....C............T.A.A...  29906331
579      31083893                                      ....-..........T.....A...  31083916
579      9585052                                          ...........A....A.A...  9585031
579      14997226                                           ...............CA...  14997207
579      25758645                                      ....C....C...........A...  25758621
579      26517373                                         .................AA...  26517394
579      27718878                                        ...............A...A...  27718856
579      30650596                                      ....C................A...  30650620
579      30716432                                       ..T.................A...  30716409
579      21394229                                         ..............A...A...  21394250
579      23350256                                         ............G.....A...  23350235
579      3532741                                         .......................  3532719
579      9354422                                          .........T.T......A...  9354401
579      24572356                                         ......G....A......A...  24572335
579      7408167                                         ...................A...  7408145
579      130115                                           .......G..T.......A...  130136
579      2828025                                          ....A....T........A...  2828004
579      4106715                                          ........G.........A...  4106694
579      7919996                                          ................A.A...  7920017
579      14948628                                         ........G.......A.A...  14948607
579      15481565                                         ..................A...  15481586
579      15947284                                         .........T........A...  15947305
579      17005998                                         ........G.........A...  17005977
579      27342044                                         .......G..........A...  27342065
579      30666344                                         .........T........A...  30666365
579      31205655                                         ........C.........A...  31205634
579      14589292                                         ................A.A...  14589271
579      12424558                                        .............G.....A...  12424536
579      21678184                                           ................A...  21678203
579      1948699                                         ..C....C...........A...  1948677
579      3412223                                          .........T.A......A...  3412244
579      4754688                                           .................A...  4754668
579      7074750                                          .......C.T........A...  7074729
579      12374232                                         .........T.C......A...  12374253
579      14893078                                         ...G....GT........A...  14893057
579      15125169                                         ..........G......AA...  15125190
579      15567960                                         .........T........A...  15567939
579      16948909                                         .........T........A...  16948930
579      18323399                                         .........T........A...  18323420
579      21790046                                         .........T........A...  21790025
579      23695934                                         ........G.........C...  23695955
579      26011508                                         .........TG.......A...  26011529
579      26691299                                         ........C.........A...  26691320
579      26749713                                         .......A..........A...  26749734
579      28601340                                         .......G..........A...  28601319
579      28656965                                         ..T.....C.........A...  28656944
579      29153236                                      ....C..C.......T.....A...  29153260
579      30241156                                         ..T........A......A...  30241135
579      30903714                                         .......G...A......A...  30903693
579      31154547                                         ..........G.......A...  31154568
579      680571                                      ......C................A...  680597
579      5899579                                           .............A...A...  5899559
579      7326824                                           .................A...  7326804
579      21366198                                         .........A........A...  21366219
579      22186317                                          .................A..T  22186297
579      25797969                                          .................A..A  25797989
579      29871115                                        ..C.........T......A..A  29871137
579      31050866                                         .........T..G.....A...  31050845
579      31135718                                         ..T.......T.......A...  31135697
579      5347129                                          .....A.C..........A...  5347150
579      7063881                                          .........T.......AA...  7063902
579      7924726                                          .........T........A...  7924705
579      8369089                                          .......G....G.....A...  8369110
579      9257872                                          .....C..G.........A...  9257851
579      10991310                                         .......C.........AA..T  10991331
579      11377060                                         ..................A..G  11377081
579      11981461                                         .........T........A..G  11981440
579      12779100                                         .........T......A.A...  12779121
579      16564694                                         ..A.....G......G.AA...  16564715
579      17490362                                         ..........T.......A...  17490341
579      19669120                                         .........T..G.....A...  19669099
579      19768687                                         ......GC..........A...  19768708
579      20741655                                         ....C.........T...A...  20741634
579      20828295                                         ................A.A...  20828274
579      21153649                                         ..T..........G..A.A...  21153628
579      23478938                                         ....A...........ACA...  23478959
579      23585125                                         ....C...........A.A...  23585104
579      25545168                                         .........T........A...  25545189
579      25591995                                         ....C..G..........A...  25591974
579      25861823                                         .........T.....G..A.G.  25861802
579      26428574                                         ........C......T..A...  26428595
579      26952222                                         .........G........A...  26952243
579      27627272                                         ...C..........A...AG..  27627293
579      28356303                                         .........T..C.....A...  28356324
579      28849075                                         ..T...C.........A.A...  28849096
579      3199475                                           ...........T.....A...  3199455
579      16325032                                          ...C.............A...  16325012
579      19197343                                          ....C............A...  19197363
579      8979367                                          ........G.........A...  8979346
579      11428866                                      ....CT..A..T.........A...  11428842
579      11737562                                       .....-........G.....A...  11737540
579      14822449                                      ....CT...............A...  14822473
579      16211098                                         ..........G......CA...  16211077
579      21225352                                         ....C......C......A...  21225373
579      3151243                                          .........A........A..G  3151264
579      4217762                                          ........G.......AAA...  4217741
579      5267712                                          .......A..........A...  5267733
579      5645604                                          .........T........A...  5645583
579      8325328                                          ...........A....A.A...  8325307
579      8500581                                          .......G..........A...  8500560
579      9177435                                        ...C................A...  9177458
579      10136155                                         ......G.......A.A.A...  10136176
579      10872900                                          .............T.A..T..  10872920
579      14569320                                         .........TG.......A...  14569299
579      15138840                                         ....CA............A..A  15138819
579      15840024                                         .........T.....GT.A...  15840045
579      16941442                                         ........G.......ATA...  16941463
579      20138295                                         ..T.....C.........A...  20138274
579      20158972                                         ....A....T.......AAG..  20158951
579      20363486                                         .................AA.G.  20363465
579      21660896                                         .......G.T.C......A...  21660875
579      22250698                                       ..T...............AAA...  22250675
579      22324236                                         .......G.........AA...  22324215
579      24488653                                         ........G........AA...  24488674
579      25848472                                         ...G..........T..CA...  25848493
579      27110141                                          ...............A.A...  27110121
579      28262253                                         ..T.....C.......T.A...  28262232
579      29188165                                      ...................A.A...  29188190
                                                            \                   
                                                            |                   
                                                            T
579      30274072                                         .........T........A...  30274051
579      31170041                                         ..........G..GT...A...  31170062
579      205557                                           .........T.C......A...  205536
579      3496858                                    ....AG........G.........A...  3496886
                                                             \                  
                                                             |                  
                                                             T
579      12754290                                          ..............G..A...  12754270
579      14918304                                         ......C.....G.....A...  14918325
579      14953958                                       ..............G........T  14953981
579      18915665                                        ............T...G.AA...  18915643
579      20175247                                       .............A......A...  20175270
579      22081776                                          ........T...........T  22081796
579      23230097                                       ..............T..G..A...  23230074
579      24262688                                           .......T....AT..A...  24262707
579      24978462                                                         ....GG  24978467
579      27687723                                      ...A..........A..........  27687699
579      28233661                                         ..................A...  28233640
579      30913577                                        ......CC...........A...  30913599
579      31332                                         ....C.......T..T....AA...  31356
579      2954134                                          ...........A.....AA...  2954113
579      3044974                                          ...C..C..........AA...  3044995
579      5179118                                          ..................A..T  5179139
579      5675193                                         ..........T.T......A...  5675171
579      6009309                                          .........T........A..T  6009288
579      7666329                                          .......C........A.A...  7666308
579      8474604                                         ...............A...A...  8474582
579      9362725                                          ..T......T..T.....A...  9362704
579      9685194                                    ........................A...  9685164
                                                           \                    
                                                           |                    
                                                         CTC
579      14909712                                         .........T......A.A...  14909733
579      15078144                                         .........T...G....A...  15078123
579      15404474                                         .........T..G.A.A.A...  15404453
579      16766487                                         .........A......A.A..A  16766466
579      16969330                                      ...............T....AA...  16969306
579      20631921                                         ..........TT......A...  20631900
579      22055186                             ...A..A.T....C.........AT.A...A...  22055153
579      22401690                                         .......AG.........A...  22401669
579      23085979                                         ...G.....TGA......A...  23085958
579      25821319                                         .....G.G.........AA...  25821340
579      27241938                                        .................A.A...  27241960
579      27268018                                         ..T......T...G..A.A...  27268039
579      29228549                                       .............T......A...  29228526
579      31101474                                         ..T....A...T......A...  31101453
579      990412                                    ...G.....T-.....A....A...A...  990439
579      1555595                                            .............G.AA...  1555576
579      2508366                                           .................A...  2508346
579      7321041                                         ..............CA...A...  7321063
579      16327415                                        .....A.A...........A...  16327437
579      27798784                                               ......CG...AA...  27798769
579      27543832                                         ..................A...  27543811
579      12695593                                         ...........A......A...  12695614
579      12806202                                         ..................A...  12806223
579      22141677                                         ..................A...  22141698
579      23819618                                         ..................A...  23819597
579      29081191                                         ..................A...  29081212
579      27878385                                         ..................A...  27878364
579      670884                                           ..................A...  670863
579      23460487                                         ..................A...  23460466
579      875771                                           ..................A...  875792
579      1100772                                          ..................A...  1100751
579      3321611                                          ............G.....A...  3321632
579      6883167                                          ..................A...  6883188
579      12945639                                         ..................A...  12945660
579      13356745                                         ..................AG..  13356766
579      17492152                                         .................TA...  17492131
579      19706100                                         ..................A...  19706079
579      19754933                                         ..................A...  19754954
579      22187696                                         ..................A...  22187675
579      22485880                                         ................A.A...  22485901
579      22525407                                         ..................A...  22525428
579      22928841                                         ..................A...  22928820
579      24288210                                         ..................A..T  24288231
579      25952683                                         ......................  25952704
579      26468208                                         ..................A...  26468229
579      27301373                                         ..................A...  27301352
579      30520617                                         ..................A...  30520596
579      13822469                                         ..................A..T  13822490
579      19331737                                         ...........A......A...  19331716
579      19894210                                         ..................A...  19894189
579      24220371                                         ..................T...  24220350
579      24492400                                         ..................A...  24492379
579      29079295                                        .................A.A..A  29079273
579      446138                                           ...........A......A...  446159
579      631571                                           ..................A...  631592
579      1060971                                          ..T...............A...  1060992
579      1790141                                          ....C.............A...  1790162
579      2697775                                          ...............T..A...  2697754
579      2910464                                          ..................A...  2910443
579      3510102                                          ............G.....A...  3510123
579      3943017                                          ....C.............A...  3943038
579      4550622                                          ..................A...  4550643
579      4847246                                          ..................A...  4847267
579      8657475                                          ..................A...  8657496
579      8922366                                          ...............G..A...  8922387
579      11767959                                         ..................A...  11767980
579      13548437                                         ..................A...  13548458
579      13817052                            ........C.T.............A......A...  13817091
                                                          \                     
                                                          |                     
                                                      TCCAA
579      13961806                                         ................A.A...  13961827
579      14117693                                         ..................A...  14117672
579      14362147                                         ..................A.G.  14362126
579      16013805                                         ..................A...  16013784
579      16233872                                        .......G..T........A...  16233850
579      16283910                                         ..................A...  16283889
579      16341441                                         ..................C...  16341420
579      23570103                                         ..................A...  23570124
579      24441074                                         ..................A...  24441053
579      24485118                                         ..................A...  24485097
579      24793739                                         ..................A...  24793718
579      26032739                                         ............T.....A...  26032718
579      27036543                                         ..................A...  27036564
579      27104807                                         ..................A...  27104828
579      27705054                                         ..................A...  27705033
579      28603482                                         ..T...............A...  28603503
579      28773419                                         ..................A...  28773398
579      29882511                                         ..................A...  29882532
579      30509759                                         ..................A...  30509738
579      1332765                                          ..................A...  1332786
579      5525628                                          ...........C......A...  5525607
579      6751387                                          ..................A...  6751366
579      13393041                                         ..................A...  13393062
579      14743206                                          ......C..........A...  14743186
579      23128765                                          ..........TT....AA...  23128785
579      23315392                                         ..................C...  23315371
579      7945663                                          ...........A.....AC...  7945684
579      10817283                                         ..................-..G  10817303
579      14083804                                         ..................C...  14083825
579      14550626                                         ......C...........A...  14550605
579      15242100                                         .................AA...  15242121
579      16311580                                         ...G..............A...  16311559
579      17527308                                           ................A...  17527327
579      19726246                                         ..................A...  19726225
579      19838476                                         .............C....A...  19838497
579      20717965                                         ...........A......A...  20717944
579      25505874                                         ............G.....A...  25505895
579      27531850                                         ..................A..T  27531829
579      255068                                           ..A...............A...  255047
579      997597                                           ................A.....  997576
579      1122592                                          ............G.A...A...  1122571
579      1257939                                          .................AA...  1257918
579      2315113                                          ..................A...  2315092
579      3409246                                          ............G.....A...  3409267
579      5377678                                          ..................A...  5377657
579      5447585                                          ..................A.T.  5447606
579      5526810                                          ..G.............A.....  5526831
579      5576412                                          ..A...........A...A...  5576433
579      6130507                                          ..................A...  6130528
579      6806546                                          ...........A......A...  6806567
579      7415184                                          ..................A...  7415163
579      7854705                                          ..................A...  7854684
579      8056568                                          ..................A...  8056589
579      9289528                                          ..............A.A.A...  9289507
579      9517900                                          ...............G..A...  9517921
579      12291168                                         ...............G.AA...  12291147
579      13180108                                         ..T...............A...  13180129
579      14624300                                         ..................A...  14624279
579      15371285                                         ..................A...  15371264
579      15745895                                         ..................A...  15745874
579      16558114                                         ..................A...  16558135
579      19462994                                         ..................A...  19462973
579      21466677                                         ..................A...  21466698
579      22102766                                         ..................A...  22102787
579      22571298                                         ....C.............A...  22571277
579      24290240                                         .....C............A...  24290219
579      28331440                                         ..................A...  28331419
579      28366031                                         ..................A...  28366052
579      29307790                                         .................AA...  29307811
579      31116851                                         ...........A......A..T  31116872
579      31185929                                         ..................A...  31185908
579      1345986                                          ................A.A...  1346007
579      1771840                                          ..................A...  1771861
579      2768949                                          ..................A...  2768928
579      4091791                                           .................A..T  4091771
579      4850596                                           .......C.........A...  4850576
579      8228106                                          ..................A...  8228085
579      12326620                                         ..T...............A...  12326641
579      12954453                                         ..................A...  12954474
579      14139103                                         ..................A...  14139124
579      16299851                                         ..............AGA.A...  16299830
579      19287047                                         ...T..............A...  19287026
579      20061390                                         ..................A...  20061411
579      21902702                                         ................A.A..G  21902681
579      22252361                                          .................A..T  22252341
579      22807163                                             ..............T...  22807180
579      23336835                                         ..................A...  23336814
579      23572062                                         ..................A...  23572083
579      25012425                                         ..................A...  25012404
579      25012705                                         ..................A...  25012726
579      27177956                                         ..................A...  27177935
579      29013435                                          ..........A......A...  29013415
579      29021370                                         ..................A...  29021349
579      29320695                                         ..................A...  29320716
579      30606152                                          ......G..........A..A  30606172
579      30617294                                          ...C............AA...  30617274
579      31309958                                          ........T............  31309938
579      712345                                           ...........A..A...A...  712366
579      1044076                                          ......................  1044055
579      1089717                                          ..................A...  1089738
579      1162499                                          ..................A...  1162478
579      2688555                                          ...............G..A...  2688576
579      3079049                                          ..................A...  3079070
579      3279792                                          ..................A...  3279813
579      3536882                                          ..................AG..  3536861
579      4019269                                          ..................A...  4019248
579      5271363                                          ...........A......A...  5271384
579      5331151                                          ..T...............A...  5331130
579      6557264                                          ..................A...  6557285
579      6754232                                          ................A.A...  6754253
579      7873274                                          ............C.....A...  7873295
579      9961154                                          .........T............  9961133
579      12674152                                         ..T...............A...  12674173
579      12784133                                         .........T........A...  12784154
579      14554017                                         .................AA...  14553996
579      14567503                                         ..................A...  14567482
579      14748741                                         ..................A...  14748762
579      15841410                                         .............G....A...  15841389
579      15976585                                         ..................A...  15976564
579      16436217                                         ..................A...  16436196
579      16513623                                         ............G.A...A...  16513644
579      18685600                                         .............G....A...  18685621
579      18894635                                         .............G....A...  18894656
579      19606868                                         ...........A.....TA...  19606889
579      19654991                                         ..................A...  19654970
579      20174537                                         ..................A...  20174516
579      22099289                                         ..................A...  22099310
579      22570493                                         ..................A...  22570514
579      23327183                                         ...........A......A...  23327204
579      23457490                                         ..................A...  23457469
579      23529627                                         ..................A...  23529606
579      23853993                                         ..................A...  23854014
579      24833518                                 .....T........CC..........A...  24833550
                                                           \                    
                                                           |                    
                                                         AGT
579      25440356                                         .................AA...  25440335
579      25581656                                         ..................A...  25581635
579      25642347                                         .............CT...A...  25642368
579      25705754                                         ..............A...A...  25705733
579      25778376                                         ...G..............A...  25778397
579      26088584                                         ..................A...  26088563
579      26390198                                         ..................A...  26390177
579      26693937                                         ...........A......A...  26693916
579      27323381                                         ..................A...  27323360
579      28902957                                             ............A.A...  28902940
579      30035998                                         ..................A...  30035977
579      30696224                                         ...G..............A...  30696245
579      30929084                                         ..............A...A...  30929063
579      31266469                                         ..............A...A...  31266448
579      688479                                            ................AA...  688459
579      3349631                                           .....A.........A.A...  3349651
579      5668304                                            ................A...  5668285
579      6787110                                           ...G.............A..T  6787130
579      7215948                                           ........T...C....A...  7215968
579      7914132                                           ........T........A...  7914152
579      9336240                                           ........T........A...  9336220
579      9634498                                           ......G.T........A...  9634518
579      11634657                                         ........G.........A...  11634636
579      16812299                                         ..................A..G  16812278
579      17556316                .....A..T...T...T..G.T.C..-.......T..C.A..AA...  17556361
579      19948325                                          .............A...A..A  19948345
579      20923136                                         ...............G..A...  20923115
579      21787277                                         ............T.....A...  21787298
579      22764183                                        ...............A...A...  22764161
579      24985224                                         ..................A...  24985245
579      25471163                                          ........T........A...  25471143
579      27772580                                         ..................A...  27772559
579      30392462                                             ..............-...  30392446
579      157816                                           .................TA...  157795
579      793775                                           ..................A...  793796
579      1003729                                            ................A...  1003748
579      5524192                                          .....C............A...  5524213
579      7093200                                          ..............T...A..T  7093179
579      8376700                                          ..................A...  8376679
579      9642786                                          ..................A...  9642807
579      13703216                                         ..................C...  13703195
579      16575229                                         ..T...............A...  16575208
579      16612279                                         ........G.........A...  16612300
579      19780919                                         ..T..C............A...  19780940
579      19970992                                         .....C............AT..  19971013
579      21916251                                         ..................A...  21916272
579      22425897                                         ..................A...  22425918
579      22566868                                         ..................A...  22566889
579      29022055                                         ...T.............AA...  29022076
579      30061415                                         ......C...........A...  30061394
579      2897558                                         ..C..........T.....T...  2897536
579      3191604                                          ...C............A.A...  3191625
579      3335915                                          ..................A...  3335894
579      5184428                                          ..................A.T.  5184449
579      5699514                                          ...........A......A...  5699535
579      6305805                                          .............A....A...  6305784
579      7255650                                          .....A............AG..  7255629
579      7306375                                          .............AA...A...  7306396
579      7642235                                          .................AA...  7642214
579      7944258                                          ................A.A...  7944279
579      8987548                                          ..................A...  8987527
579      9039196                                          ..T...............A...  9039217
579      9236100                                          ...........A......A..T  9236121
579      9727168                                          .............AA...A...  9727189
579      10038595                                         ................A.A...  10038616
579      10086768                                         ..................A...  10086789
579      10478995                                         ..................A...  10478974
579      11524999                                         ................A.A...  11524978
579      11605800                                        .....C..G.A.T......A..T  11605822
579      14995180                                         ..................A...  14995159
579      15314505                                       ...........G........C...  15314482
579      15410583                                         ..................A..T  15410604
579      15595038                                         .........A........A..T  15595059
579      16093095                                          ...........G.A...A...  16093075
579      16339080                                         ..A...............A...  16339059
579      16561825                                         ................A.A...  16561804
579      17556882                                         ..................A...  17556861
579      19599780                                         ..................A...  19599759
579      19829073                                         ..............A...A...  19829052
579      20059805                                         .................AA...  20059826
579      20376267                                         ..................A...  20376288
579      21903149                                         ..................A..T  21903128
579      22829165                                         ..............A...A...  22829144
579      25881540                                         ................T.A...  25881561
579      26101469                                         ..................A...  26101490
579      26267653                             ...A..A.T....C.........A.....AA..T  26267686
579      26465647                                         ..............A...A...  26465668
579      27007096                                         .................AA...  27007117
579      27329857                                         .........T...CA.......  27329836
579      30184137                                          .................A...  30184157
579      31014876                                         .................TA.C.  31014897
579      31193775                                         ..................A...  31193754
579      3287398                                           .......G.T.......A...  3287378
579      3382682                                          ..................A...  3382703
579      6231730                                           .......C....C..A.A...  6231710
579      7108335                                          ...G..............A...  7108356
579      7231430                                          .........A........A...  7231409
579      12631724                                         ...C..............A...  12631703
579      12653813                                         ..................A...  12653792
579      13016669                                         .................AA...  13016690
579      16197169                                          ..C.....T........A..A  16197149
579      16913387                                       ................A...A..T  16913364
579      18910505                                          .......GT........A...  18910525
579      25532424                                         ................A.A...  25532403
579      26023458                                        ..C.......T........A...  26023436
579      29385079                                         ..................A...  29385058
579      29472293                                          ........T.......AACG.  29472273
579      31181221                                         .........T........A...  31181200
579      794895                                           ..................A..T  794916
579      2633599                                          ................A.A...  2633578
579      3997410                                          ...........A......A.C.  3997389
579      5015396                                          ...C..............A...  5015375
579      5244161                                          ..................A...  5244140
579      6935848                                          ..................A...  6935827
579      7773491                                          ............G.A..AA...  7773470
579      8852003                                          ...........A......A...  8851982
579      9401383                                           ........T........A...  9401363
579      11493132                                          .................A...  11493112
579      11974171                                         ..................A...  11974150
579      13540914                                         ................A.A...  13540893
579      13688003                                         ...........A....A.A...  13687982
579      14410896                                    ....T.C.....C....C...A.A...  14410922
579      15150389                                         ..............A...A...  15150368
579      15156915                                         ...........A..A...A..T  15156894
579      17405684                                         ..............A...A...  17405705
579      19564213                                         ..................A...  19564234
579      19995206                                         ..................A...  19995185
579      21867214                                         .............C.C..A...  21867193
579      23353238                                         .................CA...  23353217
579      23591443                                         ......A...........A...  23591464
579      23857629                                         ...C..............A...  23857650
579      24829968                                         ...C............A.A...  24829947
579      25020529                                         ..................A..T  25020550
579      25089015                                         ...........A.G..A.A...  25088994
579      26674565                                         ..T..............AA...  26674586
579      28360027                                         ..................A...  28360006
579      28555912                                         ..T.............A.A..G  28555891
579      29329916                                         ...........CT.....AT..  29329895
579      29429022                                              ....T......A.A...  29429006
579      30560695                                         ..................A...  30560674
579      31028049                                         ...........A..A...A...  31028028
579      91612                                             ....A..........A.A...  91632
579      1902228                              ......A.................T.A...A...  1902261
579      3210026                          ..G....A..A.T.A..C.........AT...AA-...  3210062
579      3326990                              ...A..A......CAT..............A...  3326957
579      4251935                                           ........T........AC..  4251915
579      7072769                                         ..C.....C....T...T.A.G.  7072747
579      7195357                                           .................A...  7195337
579      9404458                                          .....A............A..A  9404479
579      10208054                                          ........T........A.C.  10208074
579      14457572                                         ..................A...  14457593
579      15403801                                         ..A...............A...  15403780
579      16504176                                         ..................A...  16504197
579      17406880                                   ....G..-................A...  17406854
579      18045731                                          .....G.G.......T.A...  18045751
579      20067564                                         ................A.A..T  20067585
579      22117844                                         ..................A...  22117823
579      23722191                                          ..........T......A..T  23722211
579      25473882                                         ..................A...  25473861
579      26929916                                          ........T.A......A...  26929896
579      27079359                                         ..............T...A...  27079338
579      28376175                                         ..................A...  28376196
579      29008077                                         ..................A...  29008098
579      30099803                                         ............T.....A...  30099824
579      31199787                                           ..C.............A...  31199807
                                                                            \   
                                                                            |   
                                                                            A
579      29250493                                          .................A...  29250473
579      21531168                                         ..................A...  21531189
579      12386340                                         ..................A...  12386361
579      20640493                                          .................A...  20640473
579      1118231                                          ..................A...  1118210
579      2757061                                          ..................A...  2757040
579      14145960                                         ..................A...  14145939
579      16444149                                         ............C.....A...  16444170
579      27714632                                         ..................A...  27714611
579      27899838                                          .................A...  27899818
579      30487363                                         ..................A...  30487342
579      3824645                                           .....C...........A...  3824625
579      6838459                                           .................A...  6838439
579      9403714                                           .................A...  9403694
579      11964761                                          .................A...  11964781
579      15056125                                          .................A...  15056105
579      19150221                                         ..............A...-...  19150241
579      24325462                                          .................A...  24325442
579      29338036                                          .................A...  29338016
579      817095                                           ..................A...  817074
579      12259503                                            .....G......G..A...  12259485
579      14205523                                         ..G..............AA...  14205502
579      15416821                                         ................A.A...  15416800
579      19486323                                         ..................A...  19486344
579      30664326                                         .........T........A...  30664305
579      5051684                                           .................A...  5051664
579      10408763                                          .................A...  10408783
579      12964220                                          .................A...  12964200
579      12974256                                          .............A...A...  12974276
579      16989757                                          .................A...  16989777
579      22287625                                          .................A...  22287605
579      23501936                                          .................A...  23501916
579      26924866                                          .................A...  26924886
579      28866487                                          .................A...  28866507
579      29782646                                          .................A...  29782666
579      5145248                                          ..................A...  5145269
579      7879546                                          ................A.A...  7879525
579      142774                                           ........T.........A...  142753
579      218978                                           .........T.A......A...  218957
579      1228947                                             ...................  1228965
579      4165114                                           ..........C..AGA.A...  4165134
579      12336725                                      ....C..........T...A.A..T  12336701
579      12356720                                         ..................A...  12356699
579      14716369                                         ...........A......A...  14716348
579      17410360                                           .......T..T.....A...  17410341
579      21148075                                         ..T...............A...  21148054
579      22299209                                         ....C.............A...  22299230
579      23302610                                         ..................A...  23302631
579      23581406                                          .................A...  23581386
579      23656924                                         ..................A...  23656903
579      24067402                                          .................A...  24067422
579      24428429                                         ..................A...  24428408
579      28493886                                             ..............A...  28493869
579      28775387                                         ..................A...  28775408
579      30332830                                         ..................A...  30332809
579      1293182                                   ....C.T..................A...  1293153
                                                             \                  
                                                             |                  
                                                             C
579      2745588                                            .......T........A...  2745607
579      4109339                                           .................A...  4109319
579      6676570                                           ...........T....AA...  6676590
579      9118562                                           ..............GA.....  9118542
579      12286002                                          ...........G.....A...  12286022
579      15863949                                          .................A...  15863969
579      16018109                                          ..C..............A...  16018129
579      17190268                                          .................A...  17190288
579      17556105                                          .................A...  17556085
579      19171587                                          .................A...  19171607
579      21654353                                          .................A..T  21654373
579      22716927                                           ..........T.....A...  22716946
579      23331431                                          .................A...  23331451
579      23787848                                          .............A...A...  23787828
579      24080011                                         ..................A...  24079990
579      24285579                                          .................A...  24285559
579      25787695                                           ................A...  25787676
579      28536003                                         .......-......A...A...  28536023
579      28780252                                          .................A..T  28780272
579      302824                                           ..................A...  302845
579      12692161                                         ................A.A...  12692182
579      13727545                                         ..................A...  13727566
579      16815456                                          .................A...  16815476
579      19607384                                           .....C.........AA...  19607365
579      19810377                                           ......G.........A...  19810358
579      21580947                                         .........T.....G.AA...  21580968
579      22211322                                  ...A......G..G....A......AT..  22211292
                                                           \                    
                                                           |                    
                                                          CT
579      22271050                                         ..................A...  22271071
579      22813653                                         .........T........A...  22813632
579      24293191                                         ..................A...  24293212
579      25206879                                          ............GA......A  25206859
579      26591556                                         .......G..........A...  26591535
579      26759992                                          .................A...  26759972
579      27240581                                         ............T.A...A...  27240560
579      30662146                                         .........T.T......A...  30662125
579      31083360                                         ..................A...  31083381
579      1641771                                         ..................AA...  1641749
579      7288938                                           ...........T.....A...  7288918
579      7350721                                           ...........G.....A...  7350701
579      9631476                                           .................A...  9631456
579      9759169                                            .......T........A...  9759150
579      13736022                                          .................A...  13736002
579      14667538                                           ................A...  14667519
579      19147120                                            ...........A...A...  19147139
                                                                              \ 
                                                                              | 
                                                                              T
579      20170641                                          .................A...  20170621
579      20208023                                         ..................A...  20208002
579      24212139                                              ...........A.....  24212123
579      25744503                                          ...........T.....T...  25744483
579      26490754                                         .........T.T......A...  26490775
579      26886570                                         ..T......T........A...  26886549
579      28832972                                          ...........G.....A...  28832952
579      29648362                                         ...C...........G..A...  29648341
579      3473549                                          ................A.A...  3473528
579      9819026                                          ..................A...  9819005
579      10833588                                         ................AAA...  10833567
579      12347165                                           .......G......A.A...  12347146
579      13532662                                          .................A...  13532682
579      14544037                                         ..................A...  14544016
579      14958952                                           .......T........A...  14958971
579      16222136                                       ................A...A...  16222113
579      19526247                                         ...........A......A...  19526268
579      20173513                                         ..................A...  20173534
579      23540817                                         ................A.A...  23540838
579      31084936                                          ........T........AG..  31084956
579      527370                                          ...............AT..A...  527348
579      1197544                                           .............T...A...  1197524
579      1647953                                           ................AA...  1647933
579      3076809                                            ............A...A...  3076790
579      9156263                                           .................A...  9156243
579      9768951                                           .............A...A..T  9768931
579      10625098                                          ...............A.A...  10625078
579      12414167                                         ........G.....A...A...  12414146
579      13877310                                         ..T..............AA...  13877289
579      18946742                                          ...............A.A...  18946762
579      21033236                                         ...........A......A...  21033257
579      24087115                                         .....C............A...  24087136
579      25316084                                         ............T.A...A...  25316063
579      30112315                                          ........T..........TG  30112295
579      30414483                                         ..................A...  30414504
579      30550849                                         ...C..............A...  30550828
579      30588597                                         ..................A..T  30588618
579      3920107                                           ...C.C...........A.G.  3920127
579      4520620                                           .................A...  4520600
579      7345671                                           .................C...  7345691
579      13395246                                          ............C....A...  13395226
579      16109977                                           .......T..C.....AC.T  16109996
579      22165888                                          .....C...........A...  22165908
579      23267432                                          .................A...  23267412
579      25828835                                          .................A...  25828815
579      26319745                                          ...............CAA..T  26319765
579      31218298                                          ........T...........A  31218278
579      4172057                                           .................A...  4172037
579      9906257                                          ........G.........A...  9906278
579      12774951                                          ...........G.....A...  12774931
579      18743422                                     ..C..........T............  18743447
579      23816068                                           .......T........T...  23816087
579      30527463                                           ...C........A...A...  30527444
579      31119224                                         ..............A...A..T  31119245
579      69520                                    ..A......C................A...  69549
579      3721940                                          ..................A...  3721961
579      5048048                                           .............A..AA...  5048028
579      7491828                                         ..................TA...  7491850
579      9089019                                           ..C.............TA...  9089039
579      10000142                                         ..................A.CT  10000121
579      12319966                                          ...........T....AA...  12319946
579      12679312                                            ...............A...  12679294
579      14302500                                          .................A...  14302520
579      14322832                                       ...............G....A...  14322855
579      15151174                                    ......-................A...  15151149
579      20068835                                          ................AA..T  20068855
579      20438308                                          ................AA...  20438328
579      22205663                                          ............A..AA...A  22205643
579      22436862                                          .................A.G.  22436842
579      23327605                                  ...T..T.C............A.A.....  23327633
579      24375009                                          .............A...A...  24375029
579      24429897                                          ...............CAA...  24429917
579      24457069                                 ......G.-.................A...  24457041
579      24527098                                            ...............A...  24527080
579      26453252                                          .................A...  26453272
579      28286821                                         ..................A...  28286800
579      28537028                                          ....A............A...  28537008
579      3435824                                           .................A...  3435804
579      7298885                                           .................A...  7298865
579      19779223                                         ..................A...  19779245
                                                                        \       
                                                                        |       
                                                                        C
579      26885503                                          ...C....T........A...  26885523
579      5664901                                          ................-.....  5664881
579      14304419                                             ..............A...  14304402
579      15788126                                             ..............A...  15788143
579      26804474                                           ................A...  26804455
579      30053578                                         ................-.....  30053558
579      31044612                                           ................A...  31044593
579      2304399                                            ................A...  2304418
579      8704819                                          ................A.A...  8704840
579      9302054                                           ..........A..A...A...  9302074
579      14809213                                            ...............A...  14809195
579      21983768                                        ...A...............A...  21983746
579      22795259                                            ...............A...  22795277
579      29206262                                           ..C......A..A..AA...  29206281
579      9190112                                ....A.T....-.....C.T........A...  9190142
579      16165996                                           ................A...  16166015
579      17689266                                         ..................A...  17689288
                                                              \                 
                                                              |                 
                                                              C
579      22198656                                   ....G..-................A..T  22198630
579      25618377                                               ............A...  25618392
579      27306399                                             ..............A...  27306416
579      28334431                                             ..............A...  28334448
579      30818241                                             ..............A...  30818258
579      5955512                                          .........T.......A-...  5955492
579      15544122                                           ................A...  15544141
579      28677321                                          ...............-.....  28677302
579      514705                                            .................A...  514725
579      634892                                            .................AC..  634872
579      4836831                                           ......G..........A..A  4836811
579      4915662                                           .................A...  4915682
579      5017365                                          ................---..T  5017383
579      16742740                                            ...............A...  16742758
579      19939762                                             .......A......-...  19939778
579      23292411                                      .......C......AT...A.A...  23292435
579      24479473                                          ...............A.A...  24479493
579      24806090                                         ..................A...  24806111
579      778819                                             ............A...A...  778838
579      1595701                                            ................A...  1595720
579      2855849                                            ......-......T..A...  2855831
579      12359709                                 ...C..G..-................AG.G  12359737
579      14455954                                           ..............T.A...  14455935
579      19145193                                             ............A.A...  19145176
579      20875605                                             ............A.A...  20875588
579      23105141                                           ..............A.A...  23105122
579      26207129                                            ...............A...  26207111
579      27690526                                           ................A...  27690545
579      27879180                                           ............A...A...  27879161
579      28825297                                           ................A...  28825316
579      29010951                                           ................A...  29010932
579      29466139                                         ........T-...C....A...  29466159
579      29872063                                  ....C.T..................A...  29872034
                                                                  \             
                                                                  |             
                                                                  T
579      2120416                                            ..........T.....C...  2120435
579      3419705                                             .............A.A...  3419723
579      6881360                                       ....C................A..T  6881384
579      9088494                                                    ...G....A...  9088505
579      12798549                                 ..A......C...............AA..T  12798578
579      17954831                                         ........C.......A.A...  17954810
579      22189797                                         .................AA...  22189818
579      22553880                                         ........G.........A...  22553901
579      28412204                                         ..................A...  28412225
579      31102437                                         ..................A...  31102458
579      31204124                                            ......T........A...  31204142
579      2958790                                              ...C..........A..T  2958807
579      5636412                                            ................A...  5636393
579      8266913                                        ....-............T..A...  8266891
579      13113604                                 ...C....-.................A...  13113576
579      13746676                                           .......T.....G..A.C.  13746695
579      14861011                                              ...........A.A...  14861027
579      20737863                                          .................A...  20737883
579      22784242                                        ....-............A.C...  22784263
579      29319063                                        ......C...G.......AA..T  29319085
579      4413567                                             .......C...AT..A...  4413549
579      5083209                                            ...............AT...  5083228
579      22557807                                         ................-.....  22557827
579      22971758                                           ................A...  22971739
579      26407926                                            .....G.......A.A...  26407944
579      26999483                                           .......T........A...  26999502
579      28008982                              ..C......CT.C................C..-  28008951
579      28840085                                           ................A...  28840104
579      1599558                                  ..A.....G....A.....A....---...  1599584
579      5928836                                             ............G..A...  5928854
579      6096539                                            ..........G..G.TA...  6096520
579      6146460                                  ......G.-...............T.A...  6146488
579      8433999                                            ................A...  8434018
579      15463304                                          .................A...  15463284
579      16106507                                          ................TA...  16106487
579      16360322                                         ..................AC..  16360344
                                                                  \             
                                                                  |             
                                                                  T
579      19573078                                           ................A...  19573059
579      25867474                                        ..............GA...A..A  25867496
579      27150005                          ..T....C.A.T...TC..........T....--...  27149971
579      31193234                                         ..................AC..  31193212
                                                                  \             
                                                                  |             
                                                                  T
579      26244527                                         ..................-...  26244507
579      23745333                                      ....A.............G..A...  23745309
579      20210499                                         .............A....A...  20210521
                                                                  \             
                                                                  |             
                                                                  T
579      22145064                                        .................-.....  22145043
579      14430222                                         ................-.....  14430202
579      15045373                                             .......A......A...  15045390
579      27375833                                         ................-.....  27375813
579      2151238                                             ..................G  2151256
579      7070011                                             ...............A...  7070029
579      13385256                                         ..................A...  13385235
579      15734891                                          .................A...  15734871
579      19531447                                            ...............A...  19531429
579      22605155                                            ...............A...  22605137
579      23414219                                            ...............A...  23414201
579      26509794                                         ..................A...  26509773
579      27559392                                          .............A.A.A...  27559372
579      3052154                                          ..................A...  3052175
579      4594161                                       .....A..........A..A.A...  4594185
579      14974455                                        ..C................-...  14974476
579      17130749                                 ..C...AG................-.....  17130777
579      22573716                                            ..G....G...A...A...  22573734
579      30020715                                             ..............A...  30020732
579      30855912                                             ..............A..A  30855929
579      930288                                           ................-.....  930268
579      3909835                                          .........T........A...  3909856
579      7469424                                          ................-.....  7469404
579      11754481                                         ................-...G.  11754501
579      16641912                                         ................-.....  16641932
579      22279024                                           ................A...  22279043
579      24299678                                         ................-.....  24299658
579      27024174                                            ...............A...  27024156
579      4098427                                                ............A...  4098412
579      7604270                                       ....C................A...  7604294
579      12355471                                            .........T.....AT..  12355453
579      15385341                                      ....C....................  15385365
579      2702163                                          ..................A...  2702142
579      5155478                                          ................-.A...  5155458
579      6874945                                              ..............A..G  6874928
579      8033847                                          ................-A..G.  8033827
579      10824702                                         ............T...-.....  10824682
579      16253784                                            ......T......T.-...  16253767
579      24762361                                           ...............AA...  24762342
579      25353271                                         ............G.....A...  25353250
579      26768787                                             ..........A..A....  26768804
579      27077798                                           ................A..T  27077779
579      28505489                                         ................-.....  28505509
579      30911560                                 ...C.T..T...............-...G.  30911532
579      14424735                                          .................A...  14424715
579      28560026                                      ....C................A...  28560050
579      8873911                                             .....T..T......A..T  8873929
579      715537                                           .......C.....A.TA.A...  715558
579      4744118                                             ....CG.........A...  4744136
579      7029550                                          ..................A..T  7029571
579      8784739                                            ................A...  8784720
579      11353707                                         ........G.........A...  11353686
579      15528698                                            ...............A...  15528680
579      15909744                                         .................CA...  15909723
579      17986045                                              .............A...  17986061
579      19384226                                         ................-T....  19384206
579      19514792                                             .......A..A...A...  19514809
579      20012546                                         ................-A....  20012566
579      20103592                                         ................-.A..A  20103612
579      27022402                                            ..........G....-...  27022385
579      3971119                                           ...............-....G  3971100
579      7004716                                          ..................A...  7004695
579      8519467                                          ..................A...  8519489
                                                               \                
                                                               |                
                                                               A
579      10753756                                          ........A..G.....A...  10753736
579      15662413                                         .................AA...  15662392
579      17598484                                         ............G.....----  17598467
579      22068142                                         ..................A...  22068163
579      24740582                                       ..........G.....A.AAC...  24740559
579      25701281                                          ...............-.A...  25701262
579      26474287                                         ..................A...  26474308
579      26729583                                         ..................A...  26729604
579      27770376                                            ...............A...  27770358
579      15065748                                         ...C..............-...  15065728
579      18100191                                         .................A-...  18100171
579      15266008                                         ...........T......-.G.  15265988
579      24588781                                         ..................-...  24588761
579      29455549                                         ................-.....  29455529
579      31321869                                         ..................C.-.  31321889
579      5330831                                           ................A-...  5330850
579      26356217                                             ..............-...  26356201
579      29415388                                 ..A.....TC..............A.A..-  29415416
579      5332662                                          .................A-...  5332642
579      6997861                                  .....C.G.........T.......A-...  6997833
579      8313347                                            ................-...  8313329
579      8922614                                          ...............-......  8922594
579      16652034                                         .................A-...  16652054
579      30213708                                         ..................-..T  30213688
579      31156221                                         ..................-...  31156201
579      7832893                                      ...............C..A..T-...  7832867
                                                                    \           
                                                                    |           
                                                                   CC
579      17865695                                          .................-.G.  17865676
579      7610049                                          ......A...........A...  7610027
                                                                      \         
                                                                      |         
                                                                      G
579      14857869                                 .....TGG................-.A...  14857841
579      25058156                                         ..A...............-...  25058176
579      26651827                                       ...C.C..............A...  26651850
579      639661                                                .............A...  639677
579      4859253                                          .................A-...  4859233
579      16996277                                         ...........A......-...  16996257
579      19358663                                         ..................-...  19358683
579      19494005                                         .........T........A..T  19493984
579      27040366                                             ..............A...  27040349
579      27210192                                            .........G.....A...  27210210
579      190279                                           ..................A...  190301
                                                                   \            
                                                                   |            
                                                                   A
579      863807                                           ................-.....  863827
579      1051363                               ..A..A.T..A.C..........CA-...A...  1051332
579      1099318                                          .........T........A...  1099340
                                                                  \             
                                                                  |             
                                                                  T
579      5356350                                           ................A-...  5356369
579      9198097                                  ...C....-.................-...  9198070
579      12793606                                         ..............C...A...  12793628
                                                               \                
                                                               |                
                                                               A
579      21474512                                         ........T..T......A...  21474534
                                                                    \           
                                                                    |           
                                                                    C
579      554656                                           .......G..........-...  554636
579      1814477                                   ...G.....T-.....T.......CA...  1814450
579      3139673                                          ..................-...  3139653
579      5670191                                          ...........-..A...A...  5670171
579      7144629                                          ...........T....CA-...  7144609
579      16482178                                      ....C................A...  16482202
579      16628792                                         .................T-..T  16628812
579      26627644                                         ...T......-......AA...  26627624
579      22552441                                           .......T........A..T  22552461
                                                                        \       
                                                                        |       
                                                                        T
579      27019750                                                 ..........A...  27019763
579      5119379                                              ..............A..T  5119396
579      5908851                                          ..................A...  5908873
                                                                        \       
                                                                        |       
                                                                        T
579      12674299                             ...A..A.T.C..C................A...  12674333
                                                                            \   
                                                                            |   
                                                                            A
579      14122718                                             ..............A...  14122735
579      23769293                                       ....-......T........A..T  23769315
579      26106891                                         .......--.........A...  26106910
579      30280788                                                 .........AA...  30280775
579      516866                                           ............T....A-...  516846
579      2718154                                           ......G......C..AA...  2718174
579      2816858                                         ........-...A....A.A...  2816837
579      2840884                                          .................A-...  2840904
579      3039781                                          .........T........A...  3039802
579      10213615                                         ............G.....-...  10213595
579      14030967                                         ...........A.....A-...  14030987
579      21413373                                             .........-........  21413390
                                                                               \
                                                                               |
                                                                               A
579      22540866                                         ..............A...A...  22540889
                                                                  \             
                                                                  |             
                                                                 CT
579      23818144                                              ......A...G..A...  23818128
579      8086601                                           ..........A......-...  8086582
579      13929489                                                      .....A...  13929481
579      14488279                                         ..............A.AAA...  14488303
                                                                               \
                                                                               |
                                                                             AAA
579      14956860                                             .......A..........  14956843
579      21682304                                 .....CAG..T...........T...-...  21682276
579      25670921                                        ..C..........T........T  25670899
579      26403963                                      ............T-.T.....C...  26403986
579      28972891                                           .....C....T...A.A...  28972910
579      30246049                                         ............GG..A....A  30246070
579      7665281                                          ................-.....  7665261
579      15264358                                         ................-.....  15264338
579      30837854                                       ...C..............-.....  30837876
579      28699907                                         ..................A...  28699928
579      4191123                                  ..C..C.G................-.....  4191095
579      20171016                                         ...................-..  20170996
579      4313189                                               .............A...  4313173
579      15917169                                           ............A...-...  15917187
579      24064478                             ......A.T....C.....-....T.....A...  24064446
579      2138295                                           ..........C......A...  2138275
579      15209374                                         ..................A...  15209396
                                                                  \             
                                                                  |             
                                                                  T
579      23794736                                         ...........A......-...  23794756
579      24905163                               .......CAG.....C...T............  24905195
                                                                             \  
                                                                             |  
                                                                             A
579      26528124                                       .................G..A..T  26528148
                                                                  \             
                                                                  |             
                                                                  T
579      1765360                                            ............A...-..T  1765378
579      7527738                                          ..................A...  7527717
579      194239                                            .................A...  194219
579      14502223                                         .........T.A......A...  14502244
579      24974145                                               ............A...  24974160
579      3218758                                          ..................A...  3218779
579      15405671                                 .....CAG...G.....T....A...-...  15405699
579      21103360                                          .................C..-  21103379
579      29066655                                        ..................AA...  29066677
579      31089898                                         ..............C...A...  31089877
579      6289963                                          ..................A...  6289984
579      9281995                                       .........................  9281971
579      9303702                                          .........T........-.G.  9303722
579      16899874                                       ....................A...  16899851
579      23576695                                         .............C....A...  23576716
579      23662872                                            ...........A.A....T  23662890
579      27691859                                      ..T...........T......A...  27691834
                                                                            \   
                                                                            |   
                                                                            A
579      30664683                                         ....A............AA...  30664704
579      1669245                                          ................A.A...  1669224
579      12620834                                         ...........A......A...  12620855
579      13357337                                            .............A.A..T  13357355
579      15195818                                               ............A..T  15195803
579      19581581                                          ...............A.A...  19581561
579      22398350                                                     .....CA..T  22398359
579      16481585                                      .....................A...  16481609
579      8164280                                          ........-.........A...  8164300
579      6932999                                          ..............T...-.C.  6932979
579      26590302                                         ..................-...  26590322
579      8755454                                          ................-.....  8755474
579      1149441                                           .....................  1149463
                                                                             \  
                                                                             |  
                                                                            AC
579      30155757                                              ....G.T..........  30155741
579      16146338                                        .................-.A..A  16146359
579      19668954                                 ..A......CA...............A...  19668924
                                                                  \             
                                                                  |             
                                                                  T
579      28729784                                       ...C..............A.A...  28729761
579      18775949                                         ................A.A...  18775970
579      19652704                                          ............A....C.-.  19652723
579      29827204                                         ..........GA......-...  29827225
                                                                  \             
                                                                  |             
                                                                  T
579      6692819                                         ....G............A.A...  6692841
579      16595257                                    ...C..C....A...........A...  16595283
579      16718456                                            .............-.....  16718473
579      19024477                                 .....TAG.........T.......A-...  19024505
579      30359603                                        .........G..-......C.--  30359584
579      11620417                                          ................AA...  11620437
579      7289899                                           ...............-....T  7289880
579      15127592                                          ...............-.....  15127611
579      22427849                                         ..................A...  22427870
579      12832114                                           ..............---...  12832098
579      22530522                        ........A.....T....-............G..A...  22530561
                                                \   \                           
                                                |   |                           
                                                A   A
579      13144542                                          .................A...  13144562
579      21170500                                         ................-.....  21170480
579      27859428                                         ............G...-.....  27859408
579      8181084                                          .......G.T.......AA..-  8181104
579      15644522                                           .......T..T.....A...  15644503
579      16479842                                              .............A...  16479826
579      28837367                                         ..................A..T  28837388
579      17128950                                            ........T......A...  17128968
579      20053997                                 .....CAG.......-......C..AA...  20053969
579      12761969                                                   ......A.....  12761958
579      21387386                                          ........T.A......A...  21387366
579      22060763                                         ..................A...  22060784
579      29960544                                            .........T.....A..A  29960526
579      12029916                                       .....G..............A...  12029939
579      24850141                                          ..G..............A...  24850161
579      23480631                                        ............AG.....A...  23480609
579      23751567                                            ..........A....A...  23751585
579      6784442                                           ............A....A...  6784422
579      28972669                                         ....C.............A..A  28972690
579      13736215                                          ........A........A...  13736195
579      17181775                                         ...T.........G..A.-...  17181795
579      17436214                                           ................A...  17436233
579      25747438                                         ..................A...  25747460
                                                                  \             
                                                                  |             
                                                                  T
579      1836388                                       ....C................A...  1836412
579      31025462                                         ..............A...-...  31025442
579      21800846                                         ...........C....-.A...  21800866
579      23903723                                          ........T.....-......  23903742
579      29884030                                         ..................-...  29884009
                                                                  \             
                                                                  |             
                                                                  T
579      7483696                                             ....G......A.......  7483677
                                                                             \  
                                                                             |  
                                                                             G
579      11647673                                         ...........A..A...-...  11647693
579      18333936                                         ..............T..A-...  18333916
579      25981959                                         ................A.-...  25981979
579      4731366                                          ................-A....  4731346
579      8235760                                            .........A....AT....  8235781
                                                                               \
                                                                               |
                                                                              TA
579      16461463                                         .......G-..T......-...  16461444
579      17975540                                              ......C......-...  17975555
579      26016741                                         ................C.-...  26016721
579      21693551                                         ...........A......A...  21693573
                                                                            \   
                                                                            |   
                                                                            A
579      30878684                                         .........T........-...  30878704
579      15986143                                           ................-...  15986125
579      26481105                             ......G.T....C................A...  26481139
                                                                  \             
                                                                  |             
                                                                  T
579      29946928                                         ................-.A...  29946908
579      3823174                                           .............T.......  3823195
                                                                            \   
                                                                            |   
                                                                            C
579      4718839                                          ..................A...  4718861
                                                                            \   
                                                                            |   
                                                                            A
579      25016926                                         ................-.....  25016946
579      21211270                                         ................-A....  21211250
14944    24226868                               ....A.G.C.T........T......T.A...  24226899
14944    6475289                           ....T.A..A.T.G..C....C....A.CA...A..T  6475253
14944    19742631                          ..A...A..A.T....C....GCG.........A...  19742667
14944    6047715                           ..T...A..A.T....CT........AT.....A...  6047679
14944    303358                               ...A..A............A..C.......A..T  303391
14944    26853174                             ...A..A............A..C.......A..T  26853207
14944    2920222                             ....A..A.G............T.AT.........  2920188
14944    29470038                            ....A..A.G............T.AT.........  29470004
14944    19534610                             ...A..A.T....A............AT..A...  19534577
14944    2137214                              ...A..A.......................A...  2137247
14944    28687030                             ...A..A.......................A...  28687063
14944    14625252                             ......A......C......C.....A...A...  14625219
14944    19744008                             ...A..A.T....C.T.....T........A...  19743975
14944    22611368                             ...A..A.T.............T.......AC..  22611401
14944    23714385                             ...A..A.T...TC................A...  23714418
14944    21088135                             ...A..A.T....C..............A.A...  21088102
14944    2911456                              ......A.G..T.CT...............A...  2911423
14944    10898188                             ...A..A.T...T...........T.....A...  10898221
14944    29461272                             ......A.G..T.CT...............A...  29461239
14944    22697448                             ...A..G.T..T.C................A...  22697415
14944    16152698                             ...A..A.T....C..AC...T........A...  16152731
14944    21399340                             ...A..A.T....CT...............A...  21399307
14944    25718220                             ......A.T....C..........T.....A..A  25718187
14944    3465760                              ...T..A.T....C.........A....A.A...  3465793
14944    5830113                              ...A..A.T...TC..............A.A...  5830080
14944    30015576                             ...T..A.T....C.........A....A.A...  30015609
14944    18151030                             ...A..A.T....C..............CTA...  18150997
14944    25707723                             ...A..A.....TC............A...AT.T  25707756
14944    20320027                              ..A..A.T..T.C..........T.A...A...  20319995
14944    10966815                             ...A..A.T...............T.....A...  10966782
14944    690886                               ......A.T...A...........T....TA...  690853
14944    2711414                               ...C.A.T..T.C.......T..T.....T...  2711382
14944    6560324                               ..A..A.T....C.......T.AT.....A...  6560292
14944    27240702                             ......A.T...A...........T....TA...  27240669
14944    29261230                              ...C.A.T..T.C.......T..T.....T...  29261198
14944    1106918                              ...A....T...ACT...............A...  1106951
14944    4791060                              ......A.T.......C...G...T..GA.A...  4791027
14944    27656734                             ...A....T...ACT...............A...  27656767
14944    6070311                               ..A..A.T....C................A...  6070343
14944    322220                                ..A..A.T...T.T....G.T....A...A...  322188
14944    26872036                              ..A..A.T...T.T....G.T....A...A...  26872004
14944    4777039                               ..A..A.T....CT............G.AA...  4777071
14944    20082520                               ....A.T..A.C.......AG.T.....A...  20082551
14944    6085549                                 ...A.T...T.T.........G...A.A...  6085579
14944    24017219                                ...A.T...............T...A.A...  24017189
14944    5470976                                  ..A......C......C.........A...  5470947
14944    2694217                                  ..A...C.............T..G..A...  2694188
14944    29244033                                 ..A...C.............T..G..A...  29244004
14944    82326                                ...A..A.T...T........T......A.A...  82293
14944    7315610                                    ..T....C.....G........A.A..A  7315583
14944    26632142                             ...A..A.T...T........T......A.A...  26632109
14944    5526221                              ...A..A.T....C.C.......AT.....A..T  5526188
14944    19946637                                 ....T..T.C.......T.AT.....A..T  19946666
14944    3015131                                  ..C............C.T.CC..G..A.GA  3015160
14944    29564947                                 ..C............C.T.CC..G..A.GA  29564976
14944    4838570                                    ..A....CT...........AT..A...  4838543
14944    22435516                                        ...................A..G  22435538
14944    22582386                                        ...A............T..A.TG  22582408
14944    3456942                                         ..C..........G.....A...  3456920
14944    30006758                                        ..C..........G.....A...  30006736
14944    21618484                                    ..T..T..T....C..A..A...A..A  21618458
14944    21413573                                      ...............T.C...A...  21413597
14944    1735466                                       ....C..........T.........  1735490
14944    18318696                                      ....C.....C.T...........T  18318720
14944    28285282                                      ....C..........T.........  28285306
14944    12672833                          .....G..A..-............T.A....A.A..G  12672868
14944    23407085                                      ............T.AT.....A...  23407109
14944    23853898                                      ....C.....C..........A...  23853922
14944    7943774                                        ....T..............AA..T  7943797
14944    17417243                                      ....C................A..T  17417267
14944    5140860                                           .................A...  5140840
14944    23351125                                      .....T.C.......T.....A...  23351101
14944    1150817                                       ....C...........G....A..A  1150793
14944    2377061                                       ....A..G......A.....AA..T  2377085
14944    23342692                                      ....C.........A....A.....  23342716
14944    27700633                                      ....C...........G....A..A  27700609
14944    28926877                                      ....A..G......A.....AA..T  28926901
14944    26002475                                      ....C......G.........A...  26002499
14944    18754487                                        .............T.....A...  18754465
14944    19177994                                      ...A...........T.....A..T  19177970
14944    1254622                                         ...T...........A...A.C.  1254600
14944    1904353                                         ..........T.A..........  1904331
14944    2369247                           ..T...A..A.T...AA.....C....T.....A...  2369211
14944    27804438                                        ...T...........A...A.C.  27804416
14944    28454169                                        ..........T.A..........  28454147
14944    28919063                          ..T...A..A.T...AA.....C....T.....A...  28919027
14944    20352234                                      ...............C.....A..T  20352258
14944    721692                                         ...C.....A.........TA...  721669
14944    8163222                                        ...C.......AT.....A.A...  8163199
14944    25556401                                       ...A...C.....A......A...  25556424
14944    27271508                                       ...C.....A.........TA...  27271485
14944    1281477                                         .................A.A...  1281455
14944    27831293                                        .................A.A...  27831271
14944    8092515                                       ..T..................A...  8092491
14944    2290282                            .....A..A...C.T.......GA........A.G.  2290247
14944    28840098                           .....A..A...C.T.......GA........A.G.  28840063
14944    3347064                                       .....G..............AA...  3347040
14944    22444933                                      ....C................A...  22444957
14944    29896880                                      .....G..............AA...  29896856
14944    14571743                                        ................G..A..T  14571765
14944    23248564                                           .......T..T.....A...  23248583
14944    8509442                                         ..C.........A..A...A...  8509464
14944    4267467                                          ..................A...  4267446
14944    4903416                                           ...C...G.......A.A...  4903436
14944    22455969                                        ............A..A...A..G  22455991
14944    19061076                                         ..A..G..........AAA...  19061097
14944    19053436                                          ...........T...A.A..T  19053456
14944    24506083                                         ...............G..A...  24506062
14944    1392058                                          ..................A...  1392079
14944    18860956                                         ...........A......A..T  18860935
14944    22337173                                         ..T......T........A...  22337152
14944    27941874                                         ..................A...  27941895
14944    6895587                                          .............A....A...  6895566
14944    24818688                                        ..C..C.C........T..AC..  24818710
14944    3002388                                          ........T......G..A...  3002367
14944    24789545                                         ........G.........A...  24789566
14944    29552204                                         ........T......G..A...  29552183
14944    99771                                             .............T..AA...  99751
14944    26649587                                          .............T..AA...  26649567
14944    21680023                                          .............A...A...  21680043
14944    25344191                                         ..T..........A....A...  25344212
14944    7327983                                          .................AA...  7328004
14944    22928828                                        ............A....A.A...  22928806
14944    18627487                                             ..............A...  18627470
14944    3019386                              ...A..A.T....C..........TAT.T.A..T  3019419
14944    4250988                                            .............GT.....  4250969
14944    29569202                             ...A..A.T....C..........TAT.T.A..T  29569235
14944    18653787                                       ....................A...  18653811
                                                            \                   
                                                            |                   
                                                            A
14944    24692845                             ...T..A.T....C....CC......T..TA..T  24692812
14944    21988286                                            ...............A...  21988304
14944    25462095                                      ....C..........T.....A...  25462119
14944    5455438                           ..T...A..A.T....C.........AT.....A...  5455475
                                                             \                  
                                                             |                  
                                                             C
14944    17046726                                           ................A...  17046707
14944    3480383                                          ..................A...  3480404
14944    8875351                                            .............G.AA.C.  8875332
14944    18032601                                           .......T.A.....CA...  18032582
14944    30030199                                         ..................A...  30030220
14944    22525368                                           ...........G.G..A...  22525387
14944    23049854                                           ......G..T...T..C..A  23049873
14944    24771181                                          ..T.....T........A...  24771161
14944    4690953                                           ...........T..T..AG..  4690933
14944    2555685                                             ...............A..T  2555703
14944    22054133                                            ...............A..T  22054115
14944    29105501                                            ...............A..T  29105519
14944    19506281                               ....A....T......C...........A..T  19506312
14944    7085269                                            ................AG.T  7085250
14944    11947440                                       ...C.......TG.T.....A..T  11947463
14944    15721510                                            ......T.AT.....A...  15721492
14944    22191894                                            ......T........A..A  22191912
14944    21969259                                           ............A...A...  21969278
14944    7943278                                             ........CT.....A...  7943260
14944    22658151                                             .....T........A...  22658134
14944    21055277                                             ..............A...  21055294
14944    5145509                                               ...........A.A...  5145525
14944    26367049                                           ..........T.....A..T  26367068
14944    23840022                                             ..............A..A  23840005
14944    9376808                                              ........T.A...A...  9376791
14944    17290412                                         .............G...AA..T  17290433
14944    21182731                                       .....GG....T..TC....AG..  21182754
14944    18558229                                         ........GG..T..T..A...  18558250
14944    21743291                           ....-...G.T....C.--....T....A...A...  21743323
14944    16163247                                              ......AT.A...A...  16163231
14944    13858853                                        .....A.............A..T  13858831
14944    17426319                                               ...T......A.AC.T  17426334
14944    4233770                                              ........T....TCG..  4233787
14944    20728106                                              .....C...........  20728122
14944    4766968                                         ...................T...  4766992
                                                               \                
                                                               |                
                                                              GT
14944    11861233                                               ............A...  11861248
14944    2922366                                    ....A..C.C.CC..T.T......A...  2922339
14944    29472182                                   ....A..C.C.CC..T.T......A...  29472155
14944    21890157                             ...A..A.T...TC..............A.A...  21890124
14944    9339313                              ...A..G.T....C......T.............  9339346
14944    20867695                                           ......GT.A....A.A...  20867676
14944    93579                                ...A..G.T....-......G.CAC...A.A...  93547
14944    4627400                                          ..............T...A...  4627379
14944    26643395                             ...A..G.T....-......G.CAC...A.A...  26643363
14944    2634348                                       ....C.....-....T.....A...  2634325
14944    29184164                                      ....C.....-....T.....A...  29184141
14944    188358                                         ...........T........AT..  188381
14944    26738174                                       ...........T........AT..  26738197
14944    21709355                                        .................A.A...  21709333
14944    972765                                                .............A...  972749
14944    27522581                                              .............A...  27522565
14944    22459551                                      ......G.......T......A...  22459576
                                                                  \             
                                                                  |             
                                                                  T
14944    23426807                                      ....C..........T.A...A...  23426783
14944    8153355                              ...C..A.T...TC..........T.....A...  8153388
14944    18201338                          ..T...A..A.T..............A....A.A...  18201302
14944    21737116                          ..T...A..A.A...TC.......T..T....AA...  21737152
14944    3963225                           ..T...T..A.T....C................A..T  3963261
14944    11691013                          ..T...A..A.T..............A......A...  11691049
14944    17135817                          ..T...C..A.G.C.............T....AA...  17135781
14944    24766485                           ........A.......................A...  24766520
14944    6962765                           ..T.....CA.T...TCT......T.......AA...  6962729
14944    23215                             ..T...A..A.T....C.........AT.....A...  23179
14944    4452179                           ..T...A..A.T............T..T.....A...  4452215
14944    11080316                          ..T...A..A.T.C..C.......A..T.....A...  11080352
14944    13526144                          ..T...A..A.T....C.......T..G.....A..T  13526108
14944    26573031                          ..T...A..A.T....C.........AT.....A...  26572995
14944    2904410                                       ....A.............G..ACC.  2904386
14944    14174045                          ....G.A..A.T..............A.GA...A...  14174081
14944    18165036                          ..T...A..A...G.TG............T...A..T  18165000
14944    18312264                          ..T...A..A.T..T.........T..T.C..AA...  18312228
14944    29454226                                      ....A.............G..ACC.  29454202
14944    4694353                                         .............T...A.AT..  4694375
14944    23150384                          ..T...A..A.T.C..C.......T........A..T  23150348
14944    23264747                          ..T...A..A.T....C.........A......A..G  23264711
14944    10710534                             ...A..A.T..............T.....AA...  10710501
14944    22478236                                         .........T....AT...T..  22478215
14944    21981440                                           ...C............A...  21981421
14944    10871632                             ...A..A.T...............T.....A...  10871665
14944    6939287                                         ....C..A...............  6939310
                                                                  \             
                                                                  |             
                                                                  C
14944    444449                               ...A..A.T....CT.C.............A...  444416
14944    26994265                             ...A..A.T....CT.C.............A...  26994232
14944    4784911                             .......A.T..........C....T.C..AA...  4784945
14944    10709946                                          .................A.G.  10709926
14944    19678719                          ..T...A..A.T.....A...............A...  19678683
14944    7997709                             ....A..A.T...T............A....A...  7997675
14944    8758734                                          .........-----...CA...  8758750
14944    4755072                              ......A.T....CTG..............A...  4755039
14944    25648315                             ......A.T....C..........T.....A...  25648282
14944    15800784                             ...A..A.T..T.C.........AC.....A...  15800751
14944    20080635                                     ...T..................A...  20080660
14944    3432253                           ..T...A..A.T.A..C.........T......A...  3432289
14944    29982069                          ..T...A..A.T.A..C.........T......A...  29982105
14944    729098                               ...A..A.T........C...........AA...  729065
14944    3165205                              ...A..A.T..........C........A.A..T  3165172
14944    13118369                             ...A..A.T...................A.A...  13118402
14944    19099641                             ...A..A.T..AT...............A.A...  19099608
14944    27278914                             ...A..A.T........C...........AA...  27278881
14944    29715021                             ...A..A.T..........C........A.A..T  29714988
14944    19330850                                       ...C................-...  19330872
14944    1659309                               ..A..A.T...................A.A...  1659277
14944    6555361                              ...A..A.T....C......T..T....A.A...  6555328
14944    13070317                             ......A.T...TAT.........T.........  13070350
14944    16077311                             ...A..A.T.................A..AA...  16077278
14944    17273958                             ...A..A.T....C.............T..A...  17273925
14944    21088433                             ...A..A.T....C..C.............A..T  21088400
14944    23916727                             ...A..A.T..G.C........T.......A...  23916694
14944    28209125                              ..A..A.T...................A.A...  28209093
14944    4467946                              ...A..A.T....CT.C.......T...A.A..T  4467979
14944    6658931                          .......A..A.G...............T.....A...  6658893
                                              \                                 
                                              |                                 
                                              T
14944    7474569                              ......A.TT...C.......T..T.A...A...  7474602
14944    16020245                             ...A..A.T....C.....C.T..T.....A...  16020212
14944    19153009                             ...A..A.T....A................T..G  19153042
14944    19316929                             ...A..A.T....C..A.C.........A.A...  19316962
14944    19874067                             ...T..A.T...............C.....AG..  19874034
14944    20372998                             ...A..A.T..T.C.......T.AT...A.A...  20372965
14944    21070481                             ......A.T.C.TC.......T......AAA...  21070448
14944    23181714                             ...A..A.T...T.GG..............A...  23181747
14944    24650145                             ...A..A.T....C......G.......A.A...  24650178
14944    2156106                              ...A..A.A...TC.............G.AA...  2156073
14944    4020483                              ...A..A......C......T.........A...  4020516
14944    4554171                              ...C..A..G...C......G...T.....A...  4554138
14944    8079915                              ...T..G...CT.C..........T.....T.G.  8079948
14944    9933664                              ..A...A......C........T...A...AC..  9933697
14944    16620717                             ...A..A..T....TG..............A...  16620684
14944    18406495                             ...A..A.T....C...C............A...  18406528
14944    18990166                          ..T...A..A.T....CT...............A...  18990202
14944    21432132                             ......A.T....CAG..............A...  21432165
14944    23398930                             ...A....A....C......G.........A..T  23398897
14944    26185179                             ......A.T....C.............T.AA...  26185146
14944    28705922                             ...A..A.A...TC.............G.AA...  28705889
14944    2246330                              ...A..A....G.C............A...A..A  2246363
14944    2890563                              ...A..A.T...TC...C........A...A..T  2890596
14944    6058797                              ...A..A.T....C......G.........A...  6058830
14944    6158627                              ...T..A.T.........GC....T...TAA..T  6158660
14944    6566522                              ....C.A......AT...........T...A..G  6566489
14944    11390887                             ...A..A...A..C..............A.AG..  11390920
14944    14666124                             ....C.A.T..T.C...........A....A..T  14666091
14944    17734676                             ...A..A.T....C................A...  17734709
14944    17794663                             ...A..A.T....C............A...A...  17794630
14944    18207363                             ...A..A.T..A.C.........A.....AA...  18207330
14944    20200961                             ...A..A.T....CT.........C.....A...  20200994
14944    20230047                             ...A..A.T.C.T.......G..TC..G..A...  20230014
14944    22365973                             ...A..A.T...AC..G.......T.T...A...  22365940
14944    23704885                             ...A..A.T....C..C.............A..T  23704852
14944    25760508                             ......A.TG...C.............T.TA...  25760475
14944    28796146                             ...A..A....G.C............A...A..A  28796179
14944    29440379                             ...A..A.T...TC...C........A...A..T  29440412
14944    6601931                              ...A..A......C................T...  6601898
14944    10903334                             ...A..A.A.....................A.G.  10903301
14944    19724837                             ...A..G.T....CT...........A...A...  19724804
14944    21033387                             ...A..A.T..T.C......G.........A...  21033354
14944    5498424                              ...A..A.T....C.............T..A...  5498457
14944    14399891                                                        ..T...T  14399897
14944    16038875                             ......A.T..T.CTG...........T..A...  16038908
14944    17975102                             ....C.A..............G.......AA.T.  17975135
14944    19034782                                                        ..T...T  19034776
14944    23754402                             ...A..A.T....C................A...  23754369
14944    24271448                                                        ..T...T  24271454
14944    23300020                                 ..........................A...  23300049
14944    25582087                             ...A..A......C..............A.A...  25582120
14944    11047005                             ...A..G.T....C............T...A...  11046972
14944    4666363                                        ...C................-...  4666385
14944    21939389                              ..A..A.T....C..............A.A...  21939357
14944    22444572                              ..T..A.T....C.........A......A...  22444604
14944    20182802                              .....G.T............AG.T..T..A...  20182770
14944    23223762                             ...A..A......CA...............A...  23223795
14944    20250140                                            .............A.A...  20250122
14944    486471                                .....A.T....CT.............A.A...  486503
14944    21972851                              ..A..A.T....C..........G.........  21972819
14944    27036287                              .....A.T....CT.............A.A...  27036319
14944    1490992                                        ...................AA...  1491015
14944    28040808                                       ...................AA...  28040831
14944    4746000                                             ...............A...  4745982
14944    5848965                               ..A..A.....TC................A..T  5848997
14944    8086428                               ..A..A.G............TG.T.....A...  8086396
14944    8816709                                       ....CA...........C...A..T  8816733
14944    17236491                              ....AA.T..T.C..........T....AA..T  17236459
14944    18837236                              ..A..A.T...TC.........A....A.A...  18837268
14944    19038064                            .......A.T..T.A.........A.CACA.A...  19038030
14944    26033028                             ...A..A.T............T.CT.A...A..T  26032995
14944    583420                                ..A..A.G...TC................A...  583388
14944    6453880                               ..A..A.T....C......G.........A...  6453912
14944    7906310                              ...A..A.T....C.......T..T.A.A.A...  7906277
14944    21015047                              ..A..A.T..T.A......G....A..AAA...  21015079
14944    22410054                              ..A..A.T..T.C....G...........A...  22410086
14944    27133236                              ..A..A.G...TC................A...  27133204
14944    1062437                                        ..............C..GA.A...  1062414
14944    27612253                                       ..............C..GA.A...  27612230
14944    845784                               ...C..A.T..G...........AT.........  845751
14944    7990303                               ..A..A.T....C................A..T  7990335
14944    27395600                             ...C..A.T..G...........AT.........  27395567
14944    5194730                                         .....G...........-.A...  5194751
14944    23777824                             ...A...AG...TC................A...  23777857
14944    24668417                               ....A.....TC......G.........A...  24668448
14944    327375                               ...A..A.T....C................A..T  327342
14944    4212290                                       ....C..........T...A.A...  4212266
14944    26877191                             ...A..A.T....C................A..T  26877158
14944    24181499                             ...A..A.G..............TT.T...A...  24181466
14944    4388733                              ......A.T.....................A...  4388766
14944    7281438                              ...A..A.T...............T.....A...  7281471
14944    8456323                               ..A..A.....GC.......T..C.....A...  8456355
14944    13841182                             ...A..A.T...............T....AA...  13841149
14944    24306513                          ..T...A..A.T..A.CT...............A...  24306549
14944    2050897                           ......A..A.T....C.......ACA.A....A...  2050860
                                                \                               
                                                |                               
                                                C
14944    18351510                                           ..............-.....  18351528
14944    23508314                              ......CT....C..............A.T...  23508346
14944    28600713                          ......A..A.T....C.......ACA.A....A...  28600676
                                                \                               
                                                |                               
                                                C
14944    6707960                              ...A..A...C..........A..T.A...A...  6707927
14944    18238422                             ......A.T..TGC.........AT.....A..T  18238455
14944    26190461                          ..T...A....T...A.T...............A...  26190425
14944    5707991                              ...T..A.T....CT.C.............A...  5708024
14944    12161455                               ....A.T...AC..C.............A..T  12161424
14944    2623641                              ....C.A.A...T...........T....AA...  2623608
14944    24181889                             ...A..G.T..............A.GA...AG..  24181856
14944    29173457                             ....C.A.A...T...........T....AA...  29173424
14944    15158969                             ...A..A.T.........................  15159002
14944    8360540                                ....A.T....C................A...  8360571
14944    25389058                                      ....C..C....TT.......A...  25389034
14944    18778628                                        ..A............A...A...  18778606
14944    7917792                                        ..T.................A...  7917815
14944    25967656                              .....A.T...............T.....AT..  25967624
14944    337733                                   ....G....C.....A...CT.....A...  337704
14944    26446393                                       ...C......G........A-...  26446371
14944    26887549                                 ....G....C.....A...CT.....A...  26887520
14944    21806709                                       ...C...............A-...  21806687
14944    547077                                   ..A.....TC..........G.........  547106
14944    20279771                                 .......T.C................A.C.  20279800
14944    27096893                                 ..A.....TC..........G.........  27096922
14944    10980673                                          .................-...  10980654
14944    19370190                              ..C....G....C.......T.AG.A...A...  19370222
14944    1375949                                  ..A.............C.G.......AG..  1375920
14944    4837248                                                             ...  4837246
14944    6079507                                  ..A...C..A......G......G..A..T  6079536
14944    23174414                                 ..A......CT..C.......CA...A...  23174443
14944    27925765                                 ..A.............C.G.......AG..  27925736
14944    4776399                                  ....G....C.......T..T.....A..A  4776370
14944    10578812                                                ....A......A..T  10578798
14944    18738705                             ......G.T..TTC...A......T.....A...  18738738
14944    21454249                                         ..............T...-...  21454269
14944    18371992                                       ...C.....AG.......A.-...  18371970
14944    3239399                              ...A..A.T.................A...A...  3239432
14944    18461074                             ...A..A.T....C......G...G.....A...  18461041
14944    29789215                             ...A..A.T.................A...A...  29789248
14944    1022973                                   ...T............TG...A...A.TT  1022945
14944    2570240                                   ...A..G.C.....C....T...A.A...  2570212
14944    6593479                              ...A..G.T..T.C.T.C...G..T.....A...  6593512
14944    15040054                             ...A..A.T....C................A...  15040087
14944    27572789                                  ...T............TG...A...A.TT  27572761
14944    29120056                                  ...A..G.C.....C....T...A.A...  29120028
14944    1913770                              ......A.TT..............T.....A...  1913803
14944    18464669                                      ....CT..............A....  18464645
14944    21258838                                            ...............A...  21258820
14944    28463586                             ......A.TT..............T.....A...  28463619
14944    587472                               ...A..A.T....C................A...  587505
14944    27137288                             ...A..A.T....C................A...  27137321
14944    7672115                              ...A..A.T.A..C...............AAC..  7672082
14944    17138149                             ...A..A.T..T.C..C....T..C...A.A...  17138182
14944    82721                                ...A..A.T..............TT.....A.G.  82688
14944    7927902                                  ..A.....TC.........T......A..T  7927873
14944    14808754                                    ......CA...........T..AA...  14808728
14944    18551297                             ...A..A.T.C..C................A...  18551330
14944    26632537                             ...A..A.T..............TT.....A.G.  26632504
14944    18879374                               ....A.....TC........C.T.....C...  18879405
14944    10035321                             ...A..G.T..T......................  10035287
                                                                \               
                                                                |               
                                                                G
14944    5273294                                          ........G......CA.TC.-  5273274
14944    25795796                                        ..................AA...  25795774
14944    26220807                                 ..A.....T.T...............A...  26220778
14944    5955529                                  ..A....T..................A...  5955558
14944    5063254                                  .....CAG...........CC.....A...  5063283
14944    26251113                                      ..............AC.....A...  26251088
                                                                               \
                                                                               |
                                                                               A
14944    5159499                                        ..T...........G.A...A...  5159476
14944    8338568                               ..A....T....C.......T.T...G..A..T  8338600
14944    4444876                                  ....T....CAG..............A.G.  4444905
14944    7609670                              ...A..A.T.A..C..C.......C.....A...  7609637
14944    18495170                                   ..T...T.............T..AA...  18495197
14944    21078591                                 ........A...........T.....A..A  21078620
14944    20931408                             ...A..A.T....C................A..T  20931441
14944    26120487                                    ..T...........T........A.G.  26120513
14944    3219321                                            .........AC.....A...  3219340
14944    29769137                                           .........AC.....A...  29769156
14944    55469                                ...A..A.T..T..................A...  55436
14944    26605285                             ...A..A.T..T..................A...  26605252
14944    7175190                              ...A..A.T....C..............A.A.G.  7175157
14944    18403809                                    ..C.............A.C........  18403783
14944    19833264                                      ...............T.....A...  19833240
14944    2113125                                     ....T.C......TG......A.A...  2113099
14944    28662941                                    ....T.C......TG......A.A...  28662915
14944    20866779                                           ..............A.A...  20866798
14944    962059                                        .......G.............A...  962083
14944    27511875                                      .......G.............A...  27511899
14944    7051634                                      ...............A......A..T  7051659
14944    3584838                                       ....C................A..T  3584862
14944    22946300                                      ....C............A..AA...  22946324
14944    24644645                                      ....C..........T.A...A...  24644669
14944    30134654                                      ....C................A..T  30134678
14944    23267445                              ..A..A.T..T.................A....  23267413
14944    15978517                                       ..T.................A...  15978494
14944    16071499                                   ..T..A.A.........A......A...  16071472
14944    22419228                                     .....C................A...  22419203
14944    967935                                        ....C.........T...G..A...  967959
14944    2306727                                ....A.T..A...........ATG....A...  2306696
14944    7317147                                           .............A..AA...  7317127
14944    14529630                                    ..T...C..............A.A..A  14529656
14944    27517751                                      ....C.........T...G..A...  27517775
14944    28856543                               ....A.T..A...........ATG....A...  28856512
14944    19976661                             ...A..A.T...T........A.A.....AA...  19976694
14944    25032750                                     ...T..............T...A...  25032775
14944    4637933                                    ..T...TC.....C........A.A...  4637960
14944    6249030                                       ...............TG....A...  6249006
14944    19984327                                      ...T.T...............A..G  19984302
                                                                            \   
                                                                            |   
                                                                            A
14944    21882105                                   ....AT...C.......TTCA.A.A..T  21882132
14944    18153647                                      ...............T.C...A...  18153623
14944    22377479                                      ....C................A...  22377455
14944    1445918                                       ....CT...................  1445942
14944    21122941                                      ..................G..A...  21122965
14944    27995734                                      ....CT...................  27995758
14944    18990546                          ..T...A..A.T....C......G...T.....A...  18990510
14944    7583976                                       ....C................A...  7584000
14944    15989331                                      ....C................A...  15989355
14944    6806651                                       ....................AA...  6806675
14944    9720119                                       ............TG.......A...  9720143
14944    15364882                                      ....C................A...  15364906
14944    15781232                                      ...............T.....A...  15781208
14944    20072026                                      ......G...A.T..T.....A..T  20072050
14944    15492784                               ...G...C..-.............A...A..T  15492814
14944    5615693                                       ....CA...............A...  5615669
14944    15223511                                      ............T.......AA...  15223487
14944    18660724                                      ......G..............C...  18660748
14944    22911072                                      ...............TA..A.A...  22911096
14944    23401601                                      ....C................A...  23401625
14944    3210117                                  ..A..C...C..........T.....A..T  3210146
14944    3926121                                       ....C.......T..T.....A...  3926145
14944    8129302                                       ....C.........A....A.A...  8129278
14944    10199605                                      ....C................A...  10199581
14944    20520277                                      ....CT........A......A..T  20520301
14944    24693025                                 ..A......C............A...A...  24692996
14944    25289881                                      ....C...........A....A..T  25289905
14944    25675354                                      ....C.......T.A....T.A..T  25675378
14944    29759933                                 ..A..C...C..........T.....A..T  29759962
14944    1385902                                       ..G........G........AA...  1385926
14944    2912848                                       ..T..............A...A...  2912824
14944    7481661                                       ....C...........C..T.A..T  7481637
14944    9437907                                       ..A...........A.....CA...  9437883
14944    10023435                               ....A.TC...........T..C.....A...  10023404
14944    21563544                                      ...T....C..CT....T...A..G  21563568
14944    25204197                                      ....C.......AG..A....A...  25204221
14944    27935718                                      ..G........G........AA...  27935742
14944    29462664                                      ..T..............A...A...  29462640
14944    7637765                              ...T..A....T.A........GC.GA...A...  7637798
14944    8100080                                       ....C..............A.AG..  8100056
14944    9843581                                       ....C...........C.GA.A..G  9843605
14944    12924091                                      .....A.....GT.AT.C...A...  12924067
14944    14942347                                      ............T....A.A.A..T  14942323
14944    17705740                                      ....C.........AG.A...A..A  17705716
14944    20714127                                      ....C......TT..T....AT...  20714151
14944    24418139                                      ....C.......T.T......AC.T  24418115
14944    22467994                                       ..T...........C.........  22467971
14944    3516175                                        ...C..........T.....A...  3516152
14944    11065849                                       ....A....C..........A...  11065872
14944    24321951                                        .......C.....G....AA...  24321929
14944    30065991                                       ...C..........T.....A...  30065968
14944    244728                                   ..A.....T.TG.....T..T.........  244757
14944    8934537                                       ....C..A............AA...  8934561
14944    9973839                                        ...C.............T..A...  9973862
14944    26794544                                 ..A.....T.TG.....T..T.........  26794573
14944    960196                                           ..................A...  960217
14944    7169771                                        ....T...............A...  7169748
14944    21675520                                      ....C.........A.....AA...  21675496
14944    27510012                                         ..................A...  27510033
14944    4820027                              ...A..A.T..T.C................A...  4820060
14944    5411682                                      ......T.....G...C.........  5411707
14944    11392681                                        ..........T........A..T  11392703
14944    18748125                                     .....C............A...C...  18748100
14944    19303771                                       ...C....................  19303748
14944    24787881                                       ..T..............GA.A...  24787858
14944    780815                                        ....C.............G..A..T  780839
14944    2255095                                         ..................AA...  2255073
14944    6090830                                        ............CAC.....A...  6090853
14944    22891638                                                   ........A...  22891649
14944    27330631                                      ....C.............G..A..T  27330655
14944    28804911                                        ..................AA...  28804889
14944    3666729                                       ....C................A.C.  3666753
14944    4702833                                        ..A....C............A.C.  4702856
14944    10970040                                       ..T........GCA.....T....  10970017
14944    12941888                                       ..T...A.............A...  12941865
14944    19345097                                           ................A...  19345078
14944    30216545                                      ....C................A.C.  30216569
14944    4738137                                                        ....A...  4738144
14944    21735058                                        ..A.........A......A...  21735036
14944    594598                                        ..............A....A.A...  594622
14944    27144414                                      ..............A....A.A...  27144438
14944    3971623                                        ...C..........T.....A...  3971600
14944    5456913                                         ......G................  5456935
14944    23305998                                      ..G..T...............A...  23305974
14944    737077                                           .................TAG..  737056
14944    3399019                                          ................ACA...  3399040
14944    4787875                                       ....................A....  4787899
14944    4988934                                         ...................A..T  4988912
14944    7765931                                         ...................A...  7765909
14944    9123436                                       ...T.T......T........A...  9123412
14944    22865245                                      ....C......G........AA...  22865269
14944    27286893                                         .................TAG..  27286872
14944    29948835                                         ................ACA...  29948856
14944    21854963                              .......T...T...........T.....A...  21854931
14944    23302906                                      ....C........GT....A.A...  23302930
14944    6511431                                         ..C..........T..G..A..T  6511409
14944    22861604                                        ...........T.T.....A...  22861582
14944    2006554                                       ...............T.....A...  2006530
14944    6635222                                      ..C..G.......T.C......A...  6635247
14944    7588386                                       ....C.....C.T..C.....A...  7588362
14944    12490153                                      ....C..C.............A...  12490177
14944    14702687                                         ...........A.....AA...  14702666
14944    20031604                                 ..A....T.C.T....G.........A...  20031575
14944    28556370                                      ...............T.....A...  28556346
14944    14731359                          ..T...A..A.T....C................A..T  14731395
14944    4878226                                          ....C..G...A......A...  4878247
14944    1606351                                         ........G........A.A..T  1606329
14944    11493442                             ...A..A.T....C..............A.A...  11493475
14944    19765044                                      ..A.................AATG.  19765020
14944    20808424                                      .....TG.....T..T....AA...  20808448
14944    24986242                                        ..C..........C.....A..T  24986220
14944    28156167                                        ........G........A.A..T  28156145
14944    22962295                                         ..................A...  22962274
14944    20959110                                         ............G.....A...  20959131
14944    4561223                                          ......A...........A...  4561244
14944    4859671                                           ....C..G.........A...  4859651
14944    20154208                                      .....................A...  20154232
14944    25484774                             ...A..A.T....C......T.........A...  25484807
14944    13127035                                         ................-.....  13127055
14944    22388811                                      ..T............T.....A...  22388787
14944    24542826                                         ..................A...  24542847
14944    11787217                                     ....T............AA...A...  11787192
14944    262389                                         ...........TG...A...A...  262412
14944    2146393                                          ..................A...  2146414
14944    2582958                                          ............C...A.A...  2582979
14944    3062056                                        ............C...TG..A...  3062033
14944    3752877                                        ..T..C.............AA..G  3752900
14944    16123650                                       ................A..AA...  16123627
14944    18460429                                         .........T.......AA.T.  18460408
14944    19257476                                           .........C......A...  19257495
14944    22208592                                         ......A...........A...  22208613
14944    23907697                                         .............C....A...  23907676
14944    25224629                                    ....T.C................A.GA  25224603
14944    25307915                                    ....T.C................A.GG  25307889
14944    26812205                                       ...........TG...A...A...  26812228
14944    28696209                                         ..................A...  28696230
14944    29132774                                         ............C...A.A...  29132795
14944    29611872                                       ............C...TG..A...  29611849
14944    30302693                                       ..T..C.............AA..G  30302716
14944    9935804                                          ..................A...  9935783
14944    24315067                                         ................AAA...  24315088
14944    4824504                                          ...............G..A...  4824483
14944    90491                                         ..A........G...T....AA...  90467
14944    3321469                                          .......C..........A...  3321448
14944    19397751                                         ...........T......AC..  19397730
14944    21721961                                         ..T...............A...  21721940
14944    22345192                                          ...C....A........A...  22345212
14944    23869357                                    ..T...........T..T...TAA...  23869383
14944    24022990                                          .................A...  24023010
14944    24480233                                       ..........G..A....T.A...  24480256
14944    26640307                                      ..A........G...T....AA...  26640283
14944    29871285                                         .......C..........A...  29871264
14944    475054                                                .............A...  475038
14944    21787481                                          .............C...T...  21787461
14944    27024870                                              .............A...  27024854
14944    6503805                                          ..T........A......A...  6503784
14944    8224591                                          ............T.....A...  8224570
14944    16323681                                      ...T...............A.A..T  16323705
14944    24428414                          ..T...A..A.TG...........A.T......A...  24428378
14944    25094206                                         ...........TTA....A...  25094227
14944    828422                                           ........GT........A...  828443
14944    4262255                                     ......C.......T....T...A...  4262229
14944    6120899                                        ....TG....T..T....A.A...  6120876
14944    8342109                                          ........G.........A..T  8342130
14944    15139920                                         .................AA...  15139899
14944    22214766                                           ................A...  22214785
14944    27378238                                         ........GT........A...  27378259
14944    25987362                                          ...............A.A...  25987382
14944    4901626                                  .....TAG................A.A...  4901655
14944    4899686                                         .......C...........A...  4899708
14944    2124771                                          ..T...............A.TT  2124792
14944    2379324                                           .....................  2379304
14944    21717484                                        ...T.....T.........C...  21717462
14944    28674587                                         ..T...............A.TT  28674608
14944    28929140                                          .....................  28929120
14944    5759032                                              ..........A...A...  5759049
14944    18359593                                        ...................A...  18359571
14944    18646992                                        ...T...............A...  18647014
14944    19421668                                        ..........G........A...  19421646
14944    12653936                                          .......C..A......A...  12653956
14944    2268345                              ...A..A.T....C................A..T  2268312
14944    5736611                                      ...G.C............C...A...  5736586
14944    17178591                                       ...................AA..G  17178614
14944    23317560                                           ..........T.....A...  23317541
14944    23660744                             ......A.--...-.........AT.A...A...  23660714
14944    28818161                             ...A..A.T....C................A..T  28818128
14944    1070559                                         ...T...C...........T...  1070537
14944    5949372                              ...A..A.T...........G...T.....A.G.  5949339
14944    9839648                              ...A..A.T...TC................A.T.  9839615
14944    19765928                                          ......C.T.C......A...  19765948
14944    23774899                               ....A....T.AG...............A.--  23774928
14944    26034573                                          ........T.....GT.A...  26034593
14944    26481574                             ...A....T...................A.A..T  26481607
14944    27620375                                        ...T...C...........T...  27620353
14944    213273                                        ....-...............AA...  213296
14944    1016304                                        ....T.C...........A.A..T  1016327
14944    5186025                                         ..C..C............AAC..  5186047
14944    10482137                                          .......G........AA...  10482117
14944    11655688                                       ....T........AC.T...A..A  11655711
14944    21040145                                        ...................A..T  21040123
14944    21248556                                       ...........TG.......A..G  21248533
14944    22490323                                        ............A.....AA.GA  22490345
14944    26763089                                      ....-...............AA...  26763112
14944    27566120                                       ....T.C...........A.A..T  27566143
14944    11359857                                         ..T.......C.......A...  11359836
14944    2464418                                            ...G.....AG....AA...  2464399
14944    29014234                                           ...G.....AG....AA...  29014215
14944    1607658                                          ........G.........A...  1607637
14944    20809144                                         ..................A..G  20809123
14944    28157474                                         ........G.........A...  28157453
14944    4002323                                          ..T...............A..T  4002344
14944    6206247                                            ................A...  6206228
14944    23060477                                           .....C..........C...  23060458
14944    241808                 ...A...T.C.......A..---....C..........T..G..A...  241852
14944    26791624               ...A...T.C.......A..---....C..........T..G..A...  26791668
14944    5649005                                            ............A...A.G.  5648986
14944    6622277                                       ....C.......T........A...  6622301
14944    18593319                                           .............G.AA...  18593300
14944    18954732                                           ....C...........A...  18954751
14944    20273200                                         ........C.........A...  20273221
14944    22867490                                           ...C............A...  22867509
14944    24341513                                          ........T......A.A...  24341533
14944    24750056                                           .......G...A....A...  24750037
14944    25509589                              ..A..A...C............C......A...  25509557
14944    23323459                          ..T...A..A.T....C..............A.A...  23323423
14944    3004330                                          ..................A...  3004309
14944    4256403                                          .............GTC..A...  4256382
14944    4525445                                          ...........A.....AA...  4525424
14944    4617700                                            ................A...  4617719
14944    12687545                                      ....C.......T......A....T  12687521
14944    17533569                                           .......T..T...A.A.C.  17533550
14944    17907891                                         ...C..CA...A......A...  17907870
14944    19837875                                         ........T.....A...A...  19837896
14944    20053638                                        ...........T.....A.A..T  20053660
14944    20103484                              ..A....G...TC.......T.TT.....A...  20103516
14944    24253093                                           ................A..A  24253074
14944    24321344                                           ......G...T..T..A..T  24321325
14944    29554146                                         ..................A...  29554125
14944    2962465                                         ...A...............A...  2962443
14944    3734933                              ...A..A.T....C..........T..TA.A...  3734900
14944    7718431                                            ..........T.....A..T  7718412
14944    11599586                                         .............CA.......  11599607
14944    13981825                                         ...........A......A...  13981804
14944    16001916                                         ..G..C...........AA...  16001895
14944    16068638                              ..A..G.T............T........A...  16068670
14944    20361745                                           .........A......A..G  20361726
14944    20725539                                         ...........A......A...  20725518
14944    21675187                                         ................A.A...  21675208
14944    23859035                              ..A....T..T.C.......TG.......A...  23859003
14944    29512281                                        ...A...............A...  29512259
14944    30284749                             ...A..A.T....C..........T..TA.A...  30284716
14944    1872103                                       ............G.A..A.AAA...  1872129
                                                             \                  
                                                             |                  
                                                            TA
14944    2232753                                    ..A....CT.........T...ACA...  2232780
14944    5024522                                       .................A...A...  5024546
14944    28421919                                      ............G.A..A.AAA...  28421945
                                                             \                  
                                                             |                  
                                                            TA
14944    28782569                                   ..A....CT.........T...ACA...  28782596
14944    6088093                                ....G.T..T.C..C.............A...  6088062
14944    24728048                                             ....T.........A...  24728065
14944    178398                                            ........T....T..AA...  178378
14944    321853                                            ...A.............A...  321873
14944    1336520                                             ............G.AA...  1336538
14944    2825311                                            ..........T.A...A...  2825292
14944    3713029                                          ..................A...  3713050
14944    5384467                                          ..................AT..  5384488
14944    7158222                                            ..........T.....A...  7158241
14944    7622049                                            ............A...A...  7622030
14944    8504617                                            ..............A.A...  8504636
14944    11219282                                           ...A............A...  11219263
14944    12866484                              ...C.A.T..T.C..........T....AA...  12866452
14944    21998038                                         ................CAA...  21998059
14944    26728214                                          ........T....T..AA...  26728194
14944    26871669                                          ...A.............A...  26871689
14944    27886336                                            ............G.AA...  27886354
14944    29375127                                           ..........T.A...A...  29375108
14944    30262845                                         ..................A...  30262866
14944    3762975                              ...A..A.T..TT.............A..AA...  3763008
14944    6176745                                         .........T.T...A...A..-  6176723
                                                              \                 
                                                              |                 
                                                              A
14944    21966520                                            ...........AG..A...  21966502
14944    30312791                             ...A..A.T..TT.............A..AA...  30312824
14944    986854                                             ..C.......T.....A...  986835
14944    2927307                                            ......G.......A.A...  2927326
14944    15983776                             ...A..A.T...TC............A...A..G  15983809
14944    16916259                                           .............G..A.TT  16916240
14944    18338078                                      ........G............A..T  18338102
14944    18540291                                           ...........ATG..A...  18540310
14944    19392499                                      ....CT........AT...A.A.G.  19392523
14944    21033728                                         ............G..G..A...  21033749
14944    21384101                                        ............A......A...  21384079
14944    22469734                                           ................A...  22469715
14944    26006014                                           ....G...........A...  26006033
14944    27536670                                           ..C.......T.....A...  27536651
14944    29477123                                           ......G.......A.A...  29477142
14944    21951928                                            ...............A...  21951946
14944    5248884                                  ....A....C..........T.........  5248913
14944    2144921                                              ..............A...  2144938
14944    28694737                                             ..............A...  28694754
14944    2217757                              ...A..A.T..T.C................A...  2217724
14944    28767573                             ...A..A.T..T.C................A...  28767540
14944    469212                                   .....CAG..................A...  469183
14944    27019028                                 .....CAG..................A...  27018999
14944    175786                                         ....-........T.....AA...  175764
14944    847973                                           ..T...............A...  847952
14944    5420511                                      ......................A...  5420536
14944    9332523                              ...A..A.T....................AA..T  9332556
14944    13232740                                      ....C..........T.....A...  13232716
14944    16540773                                       ...C................A...  16540796
14944    19351471                                          .................A..T  19351491
14944    21264534                                          ..........AT........T  21264514
14944    21411637                                        ..........T.T......A...  21411615
14944    23043798                                          ........T........-...  23043817
14944    26725602                                       ....-........T.....AA...  26725580
14944    27397789                                         ..T...............A...  27397768
14944    6706811                                             ...........T...A...  6706829
14944    19546772                                         ..................A...  19546751
14944    19790900                                       ...C............A...A...  19790923
14944    22177885                                         ..................AT..  22177864
14944    997738                                            ........T....A...A.C.  997758
14944    7902122                                        ..A.................A...  7902145
14944    19619735                                          ...........G.....A...  19619755
14944    22021124                                          .................AC..  22021144
14944    23048673                                            ...............A...  23048691
14944    27547554                                          ........T....A...A.C.  27547574
14944    5481007                                           ................AA...  5481027
14944    2003685                                        ....-.......CA......A...  2003663
14944    3507530                                          ................A.A...  3507551
14944    5120394                                             .........T...AAA...  5120412
14944    14707759                                            ..................T  14707741
14944    15537099                                           .......T.CT.....A...  15537118
14944    17822355                                            ..........G....A...  17822337
14944    21044611                                            ...............A...  21044629
14944    22392096                                            ........A......A...  22392114
14944    23895128                             ...A..A.T...T.................A...  23895161
14944    24647548                              .....A.T....C...........AA...A...  24647580
14944    25893385                                          ................AA...  25893365
14944    28553501                                       ....-.......CA......A...  28553479
14944    30057346                                         ................A.A...  30057367
14944    19547584                                           ..............AAA...  19547565
14944    25891354                                         ................A.A...  25891333
14944    1557698                                           .................AG..  1557678
14944    18732800                                       ....A............GT.A...  18732823
14944    28107514                                          .................AG..  28107494
14944    1411462                                             .........T...A.A...  1411480
14944    1544571                                             .....G..TT....AA...  1544589
14944    1645590                                             ......T..C.....A..T  1645608
14944    5605773                                           ...........T.....A...  5605793
14944    7493958                                           ......AGG........A..G  7493978
14944    15815097                                         ...........A..A...A.GT  15815118
14944    18943288                                      ............T.TT.....A...  18943312
14944    19716469                                       ..........CT........A..G  19716492
14944    20643642                                            ...........T...A...  20643624
14944    20751590                                            .....C.........A.G.  20751608
14944    25552411                                            .........T....AA.G.  25552393
14944    27961278                                            .........T...A.A...  27961296
14944    28094387                                            .....G..TT....AA...  28094405
14944    28195406                                            ......T..C.....A..T  28195424
14944    5629268                                              ....G...G.....A...  5629251
14944    4829957                                            ................A...  4829976
14944    5749236                                             .......C.......A...  5749254
14944    6202132                                         ...............A...A...  6202109
                                                             \                  
                                                             |                  
                                                             T
14944    7385841                                       ..G..................A.C.  7385865
14944    10441912                                          ..........CGA....A..T  10441892
14944    12636201                                            ......AGA.....T....  12636183
14944    12955337                                        .............G.A..AA...  12955315
14944    16110286                                          ............A....A.G.  16110306
14944    18542523                                          .................AC..  18542503
14944    21476640                                          ...........T..G..A...  21476620
14944    21516434                                            ......TTA.G....A...  21516416
14944    24249594                                         ..................A.C.  24249573
14944    24366868                                          .............A.A.A...  24366848
14944    608848                                        .....................A...  608872
14944    27158664                                      .....................A...  27158688
14944    23097599                                         ..................A...  23097578
14944    2781266                                           ...............CAT...  2781286
14944    5464052                                         ...................A..T  5464074
14944    15693496                                           .......T..T.....A..A  15693477
14944    16570299                                      ....C..........T.....A...  16570275
14944    18737851                                      ....CT........C......A...  18737827
14944    22212554                                             ..............A...  22212537
14944    29331082                                          ...............CAT...  29331102
14944    534567                               ...C..A.T....C............A...A...  534600
14944    2894631                                         ...T........A......A...  2894653
14944    3053064                                          ..................A...  3053085
14944    8707882                                           ............C...AA...  8707902
14944    15849409                              .....A.T.....T.........G....AA..A  15849441
14944    22441376                                          .................A...  22441396
14944    27084383                             ...C..A.T....C............A...A...  27084416
14944    29444447                                        ...T........A......A...  29444469
14944    29602880                                         ..................A...  29602901
14944    5865120                                              .......AT.....A...  5865103
14944    8116849                                       ....C..A.............A...  8116825
14944    8603987                                          ..................A...  8604008
14944    11932396                                         ....A.............A...  11932375
14944    12159970                                             ...C..........A..T  12159953
14944    19746429                             ...A..A.T....CT...........A.A.T...  19746396
14944    8990692                                  ..C...AG...........A..A.A.A...  8990663
14944    23446463                             ...A..G.T....C..........T.....A...  23446428
                                                              \                 
                                                              |                 
                                                             AT
14944    198857                                           ...T...A.A..GA..A.A...  198836
14944    5023260                                            ........T.T.........  5023279
14944    21832606                                      ....C..............A.A..T  21832630
14944    26748673                                         ...T...A.A..GA..A.A...  26748652
14944    2213906                                  ....AT....-.............AAC...  2213878
14944    28763722                                 ....AT....-.............AAC...  28763694
14944    12671055                                      ...T.................A...  12671079
14944    18626634                                      ...T...........G.A..AA...  18626658
14944    10782826                                           ............A...A...  10782845
14944    11610546                                        ..C................A..A  11610568
14944    16874084                                       ..T...........G.A...A...  16874107
14944    22021758                                           ...............AA..A  22021777
14944    23029720                                           .............GA.AT..  23029701
14944    23044482                                          .............TT..A..T  23044462
14944    9136285                                            ................A..A  9136266
14944    23592225                                           .......T...........T  23592244
14944    24485289                                          ................AA...  24485269
14944    11316180                                      ....CT.........G.A.T.A...  11316156
14944    26455437                                         ..............A...A..A  26455416
14944    5143987                                          ..................A.G.  5144008
14944    21751774                             ...A..AC....................A.A...  21751740
                                                             \                  
                                                             |                  
                                                             C
14944    24788369                             ...C..A..........C............A...  24788336
14944    26018692                                     .....-................A...  26018668
14944    6573781                                  ..A......C...............CA...  6573752
14944    20231603                             ...A..A.T....C...C............A..T  20231570
14944    21264269                                           ..........T.C.A.-...  21264287
14944    22446256                          ..T...A....A....-..C.............A...  22446292
                                                    \                           
                                                    |                           
                                                    A
14944    897927                                       .....A.................G..  897901
                                                             \                  
                                                             |                  
                                                             T
14944    6574165                                             .......T.......A...  6574184
                                                                      \         
                                                                      |         
                                                                      C
14944    27447743                                     .....A.................G..  27447717
                                                             \                  
                                                             |                  
                                                             T
14944    1499632                                            .......T........A...  1499651
14944    1846563                                           .................A...  1846583
14944    2180661                                           ........T........A...  2180681
14944    7071784                                            ...............AA...  7071765
14944    10360380                                            .....T.......A.C...  10360398
14944    19184559                                       ..T.................A.C.  19184536
14944    20733847                                           .........AG.....A...  20733866
14944    28049448                                           .......T........A...  28049467
14944    28396379                                          .................A...  28396399
14944    28730477                                          ........T........A...  28730497
14944    5765278                                    ...............TG.......A.G.  5765308
                                                           \                    
                                                           |                    
                                                         CAC
14944    698401                                        ....C..............A.A...  698425
14944    6368057                                             .........C.....A..G  6368039
14944    10166806                              ..A..A................AC.....A...  10166838
14944    21898990                                            .............A.A...  21898972
14944    23588412                                       ............T......A...T  23588435
14944    24511801                                       ....A...C.....C.....A...  24511824
14944    24781892                                            ...C..T..T.A...A...  24781874
14944    26020644                                              ....A........A..T  26020628
14944    27248217                                      ....C..............A.A...  27248241
14944    5323832                                          ...C...........G..A...  5323853
14944    5975637                                          ...........A......A...  5975616
14944    6672188                                          ...........A.....AA...  6672167
14944    12610799                                                     ....T.....  12610808
14944    22025208                                            ...........A...A.T.  22025226
14944    25454845                             ...A..A.T....C............A..AA...  25454812
14944    26541664                                            .............A.A...  26541682
14944    26542164                             ......A.T..G...G.G............AG.T  26542197
14944    19044336                                      ......-..............A...  19044359
14944    20260169                                         ................A.A...  20260148
14944    7931423                                          .........T........A.C.  7931444
14944    19398927                                 ...C.............T...GA......T  19398896
                                                           \                    
                                                           |                    
                                                          CT
14944    21870092                                           ......GA..T.....A...  21870111
14944    6837961                                       ....C...........C....A...  6837985
14944    18926324                             ...A..A......C.......T....T...A...  18926291
14944    24726441                                           ......G.........A...  24726460
14944    26538070                                              .............A...  26538086
14944    1063162                         .......A.A..A.C.--...............AAAC..  1063126
14944    22000789                                            .............A.A...  22000771
14944    27612978                        .......A.A..A.C.--...............AAAC..  27612942
14944    4635194                                          ..............A...T..A  4635215
14944    6666468                                           .................A...  6666448
14944    8298754                                           ....C....G.......A...  8298774
14944    24539943                                       ....-.....T.........A...  24539921
14944    1274242                                     .....T..-.C............A...  1274267
14944    7898721                                  ..A......C..........T.CT..A...  7898691
                                                                 \              
                                                                 |              
                                                                 C
14944    23360522                              ..A..A.T..T.C......C...G...A.A...  23360554
14944    27824058                                    .....T..-.C............A...  27824083
14944    13884253                                 ..A....G.C.........CT.C..AA...  13884282
14944    297676                                         ..............G.....ATTT  297699
14944    4958264                                         .........G...G.....A..T  4958286
14944    22442381                                          ......C.........AA...  22442361
14944    22505436                                               ...T..C.....A...  22505451
14944    24262760                                            ..C............A...  24262742
14944    26453800                                              .......T.........  26453816
14944    26847492                                       ..............G.....ATTT  26847515
14944    19632265                                      ......T..............A...  19632290
                                                              \                 
                                                              |                 
                                                              C
14944    1229795                                           ................AA..T  1229775
14944    19047632                                        ..A..C..G......A...A...  19047654
14944    25641933                                               ...........CA...  25641948
14944    27779611                                          ................AA..T  27779591
14944    12261692                                         ..T...............A...  12261713
14944    5419008                                          ..................A...  5418987
14944    2386629                                          ............T.....A...  2386608
14944    5834264                                          ..................-...  5834284
14944    21639547                                         .............C....A...  21639568
14944    25356864                                           ....A...........A...  25356883
14944    28936445                                         ............T.....A...  28936424
14944    16277732                                          .................A...  16277752
14944    23200123                                          .............A...A...  23200103
14944    17422096                                 .....CAG..................A...  17422125
14944    19587182                                        ...................A...  19587160
14944    22526309                                 .....CA........-..........A...  22526337
14944    24122429                                 .....CAG...........A......A...  24122400
14944    5576651                                          ..T......T........A...  5576672
14944    10592654                                         ..................A...  10592633
14944    19245792                                          ......A.T........-...  19245811
14944    21953588                                         ........C.........A...  21953567
14944    25604397                                         ................A.A...  25604418
14944    4738877                               ..A..A.T............T..T...A.A...  4738845
14944    21647942                                         ..................A...  21647921
14944    4579139                                              .....T........A...  4579156
14944    5200156                                          ........G........AA..T  5200135
14944    8227955                                          ..................A..G  8227934
14944    21768723                                         ..................A...  21768702
14944    23172743                                 .....TAG..................A...  23172714
14944    23385488                                         ..................A...  23385509
14944    502248                                            .................A...  502268
14944    1526552                                          ..................A...  1526531
14944    7748156                                          ..................A...  7748134
                                                                  \             
                                                                  |             
                                                                  T
14944    8577089                                          ...........T.....AA...  8577110
14944    10300516                                     .......C............A.A...  10300489
                                                            \                   
                                                            |                   
                                                           TT
14944    19582228                                          ......G........A.A...  19582248
14944    23801134                                  ....C.T..A..............TA...  23801162
14944    27052064                                          .................A...  27052084
14944    28076368                                         ..................A...  28076347
14944    728533                                           ....C.............A...  728512
14944    1058242                                          .......A..........-...  1058222
14944    11406086                                         ..A......T.A..A...A...  11406107
14944    27278349                                         ....C.............A...  27278328
14944    27608058                                         .......A..........-...  27608038
14944    6095992                                          ..T...............A...  6096013
14944    8404195                                          .......G.T......A.A.G.  8404216
14944    9550534                                          ..A.............A.A..T  9550513
14944    10079163                                         .............G.G..A...  10079184
14944    23052989                                         ........G..AC.....A...  23052968
14944    24540674                                         .......C......A...A...  24540653
14944    25724337                                         ........G..A..A......A  25724358
14944    4209243                                          ...T...G........A....-  4209223
14944    8981118                                          ...........A......A...  8981139
14944    15568348                                             ..............A...  15568331
14944    21884515                                           ................A.T.  21884534
14944    2620369                                               .............A...  2620353
14944    4465879                                          ..................A...  4465858
14944    10781685                                              ...T..T......A...  10781669
14944    21992044                                          .............AG..A...  21992064
14944    24930069                                            ..............AA...  24930087
14944    29170185                                              .............A...  29170169
14944    481483                                    ....C.A................A.A..T  481454
                                                             \                  
                                                             |                  
                                                             C
14944    2191965                                           ..G.......C....A.A...  2191985
14944    27031299                                  ....C.A................A.A..T  27031270
                                                             \                  
                                                             |                  
                                                             C
14944    28741781                                          ..G.......C....A.A...  28741801
14944    198498                                              ..........CA...AG..  198480
14944    724377                                           ..A.........G.....-...  724357
14944    1494876                                          ....A....T...A...AA...  1494897
14944    5658010                                           .........CA.A....A...  5658030
14944    15945711                                                .....T.A...A...  15945697
14944    19887708                                           .............T..A...  19887727
14944    21449946                                             ..............A...  21449929
14944    26287578                                        ......C...T..C.....A..T  26287556
14944    26748314                                            ..........CA...AG..  26748296
14944    27274193                                         ..A.........G.....-...  27274173
14944    28044692                                         ....A....T...A...AA...  28044713
14944    21660470                                         ....A.............A...  21660449
14944    4766187                                          ..................A...  4766208
14944    21378832                                 .....CAG............G.....A...  21378861
14944    320557                                            .................A...  320537
14944    26870373                                          .................A...  26870353
14944    806827                                   .....CAG..................A...  806798
14944    2203603                                         ...................A...  2203625
14944    19630421                                 ..C..T.G..................A...  19630392
14944    21556406                          ..T...A..G.GG...C................A...  21556370
14944    23532959                                 .....-.G..................A...  23532931
14944    25200336                                          .................A..A  25200356
14944    27356643                                 .....CAG..................A...  27356614
14944    28753419                                        ...................A...  28753441
14944    1634270                                          ....C.............A...  1634291
14944    6345197                                          ..................A...  6345176
14944    6641956                                            ................A...  6641975
14944    7735742                                          ..................A...  7735763
14944    10603164                                         ................A.A...  10603185
14944    11902424                                         ..................A...  11902445
14944    17799087                                         ..................A...  17799108
14944    22375190                                         ................-.....  22375210
14944    25419655                                         ....C.............A...  25419676
14944    28184086                                         ....C.............A...  28184107
14944    101444                                            ................T....  101464
14944    26651260                                          ................T....  26651280
14944    881202                                           ..................A...  881181
14944    1101927                                          ..................A...  1101906
14944    3720784                                       ....C..............A.A...  3720808
14944    5701286                                          .................AA...  5701307
14944    23136883                                         ..................A...  23136862
14944    25451001                                         ..................A...  25451022
14944    25669753                                 .....CAG..................A...  25669782
14944    27431018                                         ..................A...  27430997
14944    27651743                                         ..................A...  27651722
14944    30270600                                      ....C..............A.A...  30270624
14944    1654462                                          ..................A...  1654483
14944    6556838                                           .................A...  6556858
14944    7385401                                           .................A...  7385421
14944    8229139                                          ..T...............A...  8229160
14944    20235587                                          .................A...  20235567
14944    21896870                                          .................A...  21896850
14944    28204278                                         ..................A...  28204299
14944    2215418                                           .................A...  2215398
14944    6644317                                  ..C..C.G.............G....A...  6644346
14944    11370839                                 ..C...AG..................A..T  11370810
14944    28765234                                          .................A...  28765214
14944    1087034                                          .................AC...  1087055
14944    2095925                                          ..................A...  2095904
14944    4441688                                          ..................A...  4441709
14944    4558193                                          ..................A..G  4558172
14944    5037073                                          ................-.....  5037093
14944    5652268                                          ..................A...  5652289
14944    5850966                                          ..................A...  5850987
14944    7403688                                          ..................A...  7403667
14944    7749610                                          ......G...........A...  7749589
14944    8027410                                          ..................A...  8027431
14944    9344165                                          ..T.............T.A...  9344186
14944    10159336                                         ..................A...  10159357
14944    19197092                                         ................T.A...  19197113
14944    21409582                                         ..................A...  21409561
14944    21899364                                         ..T...............A...  21899343
14944    23773336                                            ...............A...  23773318
14944    25285076                                         ..................A...  25285097
14944    27636850                                         .................AC...  27636871
14944    28645741                                         ..................A...  28645720
14944    17840238                            ....A...C.T................A...A...  17840274
                                                          \                     
                                                          |                     
                                                         AG
14944    22081080                                          .................A...  22081060
14944    22935086                                        ..............G....A...  22935108
14944    24800198                                           ................A...  24800179
14944    987193                                           ................A.A...  987214
14944    1493813                                          ..................A...  1493792
14944    1564897                                          ..T...............A...  1564918
14944    2716598                                            ................A...  2716579
14944    3457109                                            ................A...  3457128
14944    3773949                                          ..................A...  3773928
14944    5914047                                          ..................A...  5914068
14944    6128424                                          ...........A......A...  6128445
14944    10414981                                 .....CAG..................A...  10414952
14944    15671544                                         ..................A..T  15671565
14944    21475905                             ...A..A....T.C.....-......T..AA...  21475937
14944    22510603                                         ....C.............A...  22510624
14944    22826868                                         ................-A....  22826848
14944    23852606                                         ..................A...  23852585
14944    24268544                                        ...................A...  24268521
                                                                  \             
                                                                  |             
                                                                  T
14944    27537009                                         ................A.A...  27537030
14944    28043629                                         ..................A...  28043608
14944    28114713                                         ..T...............A...  28114734
14944    29266414                                           ................A...  29266395
14944    30006925                                           ................A...  30006944
14944    30323765                                         ..................A...  30323744
14944    892724                                           ..................A.C.  892703
14944    2281584                                           .................A...  2281564
14944    3343524                                           .................A...  3343544
14944    3439445                                           ...............A.A...  3439465
14944    6157958                                           ...............A.A...  6157978
14944    8294465                                           ...........G.....A...  8294445
14944    11395207                                          ...........G.....A...  11395187
14944    18027153                                            ....G.TG.......A...  18027135
14944    18306826                                        ..A..G.............A..T  18306804
14944    22102095                                         ..................A...  22102117
                                                                  \             
                                                                  |             
                                                                  T
14944    22825578                                         ..............A...A...  22825599
14944    27442540                                         ..................A.C.  27442519
14944    28831400                                          .................A...  28831380
14944    29893340                                          .................A...  29893360
14944    29989261                                          ...............A.A...  29989281
14944    117101                                            ...............A.A...  117121
14944    4692967                                          ....C......C......A..T  4692946
14944    8916532                              ...A..A.T....A..............CAA...  8916499
14944    11688568                                 .....CAG................A.A...  11688539
14944    19126944                                         ...........T......A...  19126923
14944    19490714                                         ..T....G..........A...  19490693
14944    22905677                                            ......T..G.....A...  22905659
14944    26666917                                          ...............A.A...  26666937
14944    548809                                           ............G.....A...  548788
14944    5213164                                          ................A.A...  5213185
14944    5729509                                          ..................A...  5729530
14944    6454481                                          ..............A...A...  6454460
14944    8359259                                     ..............A..T.....A...  8359233
14944    14750258                                         ..................A...  14750237
14944    17485229                                         ...C..............A...  17485250
14944    17621731                                            ...............A...  17621713
14944    19628330                                     ...G...T...C.TT.......C...  19628305
14944    22347518                                         .................AA...  22347497
14944    23432957                                         ..............A.A.C...  23432978
14944    23848408                                         ................A.A...  23848429
14944    24336014                                         ...............T..A...  24335993
14944    27098625                                         ............G.....A...  27098604
14944    113876                                      ....TT.................ATG.  113903
                                                                  \             
                                                                  |             
                                                                  T
14944    952522                                        ...T...C......--...T.....  952500
14944    2829849                                           ..C..............A...  2829869
14944    6029293                                           .................A..T  6029313
14944    15479536                                          .....C...........A...  15479556
14944    24557157                                         ..................A...  24557135
                                                                  \             
                                                                  |             
                                                                  T
14944    26663692                                    ....TT.................ATG.  26663719
                                                                  \             
                                                                  |             
                                                                  T
14944    27502338                                      ...T...C......--...T.....  27502316
14944    29379665                                          ..C..............A...  29379685
14944    1078379                                          .............G....A...  1078358
14944    1582854                                        ...C............A...A...  1582831
14944    5064003                                          ..................A...  5063982
14944    6366944                                               .............A...  6366928
14944    12320600                                          ........T........-...  12320581
14944    17235386                                    ....T.G.....-..........A...  17235411
14944    21420985                                         ..................A...  21420962
                                                                 \              
                                                                 |              
                                                                AT
14944    21854068                                         ...C.............AA..T  21854089
14944    27628195                                         .............G....A...  27628174
14944    28132670                                       ...C............A...A...  28132647
14944    3173303                                         ...T...............A...  3173281
14944    4887138                                           .............T...A...  4887118
14944    16319441                                            .............-.T...  16319424
14944    29723119                                        ...T...............A...  29723097
14944    323447                                             ....G......G....A...  323428
14944    3040266                                              ...........G..A...  3040283
14944    7436360                                              ..............A...  7436343
14944    9582579                                          .....G..........-.....  9582559
14944    26873263                                           ....G......G....A...  26873244
14944    29590082                                             ...........G..A...  29590099
14944    172178                                           ..............TGA.....  172199
14944    482548                                   ..G......................AA...  482519
14944    757902                                              ....G.T.....T.AA..T  757920
14944    3238634                                             ..............AA...  3238616
14944    4580686                                          ................AAA...  4580707
14944    19619234                                         ................A.A...  19619255
14944    19905083                                                 .........AA...  19905096
14944    20949308                                         ...............T.AA.G.  20949329
14944    21442109                                            .............A.A...  21442127
14944    23835228                                         .....C...........AA...  23835207
14944    26721994                                         ..............TGA.....  26722015
14944    27032364                                 ..G......................AA...  27032335
14944    27307718                                            ....G.T.....T.AA..T  27307736
14944    29788450                                            ..............AA...  29788432
14944    2845368                                          ....C.............A...  2845347
14944    20847533                                         .........G........A...  20847512
14944    23092561                                 .....CAG..................A...  23092532
14944    29395184                                         ....C.............A...  29395163
14944    21244410                                   ....-...................A...  21244436
14944    2265115                                          ................A.-...  2265135
14944    20839226                             ...T..A.T..T............G.....A...  20839259
14944    28814931                                         ................A.-...  28814951
14944    681043                                           ........G.........A..-  681023
14944    11255085                                         ..................A...  11255064
14944    27230859                                         ........G.........A..-  27230839
14944    71607                                ...A..A.T....C..........T.....A...  71640
14944    6504793                                          .................AA...  6504814
14944    7074637                                          ................TTA...  7074658
14944    19908828                                         ...........C......A...  19908849
14944    21991320                                         ........G.........A...  21991299
14944    23402824                                         .........T........A...  23402845
14944    24778355                                         .......G..........A...  24778376
14944    26621423                             ...A..A.T....C..........T.....A...  26621456
14944    4786397                               .....A.T....C.T....-...T.....A...  4786366
14944    15595652                                 .....CAG..................A...  15595623
14944    23851214                                         ..................A...  23851235
14944    24371145                                           ...........GT...A...  24371126
14944    468027                                           ..................A...  468048
14944    2302043                                          ..................A...  2302022
14944    4348368                                           .................A...  4348388
14944    5881711                                          .......G..........A...  5881732
14944    5993610                                          .......G..........A..T  5993631
14944    10775224                                          ...........G.....A...  10775204
14944    16694837                                         ........C.....A...A...  16694816
14944    20261663                                          .................A...  20261643
14944    20328530                                          .................A..T  20328510
14944    21833488                                         ........T.........A...  21833467
14944    27017843                                         ..................A...  27017864
14944    28851859                                         ..................A...  28851838
14944    370052                                           .........A........A...  370073
14944    959928                                              ........A......A...  959946
14944    1568130                               ..A..A.T....C................A...  1568162
14944    2635519                                          ..................A...  2635540
14944    2903715                                          ...C..........A.......  2903694
14944    4754742                                          ...........A......A...  4754721
14944    7896008                                           .................A...  7896028
14944    23267722                                 .....CAG.............C....A...  23267693
14944    26919868                                         .........A........A...  26919889
14944    27509744                                            ........A......A...  27509762
14944    28117946                              ..A..A.T....C................A...  28117978
14944    29185335                                         ..................A...  29185356
14944    29453531                                         ...C..........A.......  29453510
14944    2577024                                          .........T........-...  2577044
14944    5270436                                        ...C................A...  5270459
14944    5434195                                          ...G..............-...  5434175
14944    6427171                                          .................A-...  6427151
14944    21084013                                         .........TG.......A...  21083992
14944    29126840                                         .........T........-...  29126860
14944    73830                                            .......G..........A...  73851
14944    353568                                           ....C.............A..T  353589
14944    718227                                           ........G.........A...  718206
14944    2143414                                          .........T...G....A...  2143435
14944    2796062                                          .........A........-...  2796041
                                                                  \             
                                                                  |             
                                                                  T
14944    3035401                                            .....C.T....A...A...  3035420
14944    4590249                                          .............C..A.A...  4590270
14944    5476134                                          .........T........A.T.  5476155
14944    15889301                                         ........G.........A...  15889280
14944    16849350                                          .................-...  16849369
14944    20397163                                         ................AAA...  20397184
14944    21100070                                         ........G..T......A...  21100091
14944    21695287                                         ..T....G..........A...  21695308
14944    22111744                                            ..G........A...A...  22111726
14944    25708544                                         ...........A......A...  25708523
14944    26119834                                         .........T........A...  26119813
14944    26623646                                         .......G..........A...  26623667
14944    26903384                                         ....C.............A..T  26903405
14944    27268043                                         ........G.........A...  27268022
14944    28693230                                         .........T...G....A...  28693251
14944    29345878                                         .........A........-...  29345857
                                                                  \             
                                                                  |             
                                                                  T
14944    29585217                                           .....C.T....A...A...  29585236
14944    1697012                                          ..................A...  1697036
                                                                       \        
                                                                       |        
                                                                     AAC
14944    7778399                                          ............G.....A...  7778420
14944    8545784                                          ........C.............  8545763
14944    10649680                                 .....CAG.................A-...  10649652
14944    18138143                                         ..................A...  18138164
14944    20231859                                         .........T......---...  20231841
14944    21354496                                          .......C.........A...  21354516
14944    22142643                                        ............T....A.A...  22142665
14944    23144061                                         ...........A......A...  23144082
14944    25295404                                         ..................A...  25295426
                                                                  \             
                                                                  |             
                                                                  T
14944    26002996                                          ........T........A...  26002976
14944    28246828                                         ..................A...  28246852
                                                                       \        
                                                                       |        
                                                                     AAC
14944    220089                                           ........GT........A...  220110
14944    464031                                           .........T........A...  464010
14944    576156                                           ..................-...  576176
14944    668526                                            .............C...A...  668546
14944    717731                                   .....CAG....C.A.........A.A..T  717760
14944    1565581                                          .........T.T......A...  1565560
14944    1568492                                          ....C...G.........A..T  1568513
14944    1589902                                          .........T...CA...A...  1589923
14944    1654973                                          ..........GA......A...  1654994
14944    2742271                                          .......G.....A..A.A...  2742250
14944    2972847                                           ...........T.....A...  2972867
14944    3309854                                          .......G..........A...  3309875
14944    3366441                                  .....CAG..................A..T  3366470
14944    5632245                                          ..................A...  5632224
14944    16316111                                          .............A...A...  16316131
14944    16451308                                         ...G........G.....A...  16451329
14944    17199527                                         ...T.....T........-...  17199547
14944    17316506                                         ..T.....CT.....G..A...  17316485
14944    21026330                                         ................A.A...  21026309
14944    21148932                                         ............G.....A...  21148953
14944    21621566                                         .........G.......AA...  21621545
14944    22345446                                            ...............-...  22345463
14944    23772321                                         ..................A...  23772300
14944    26769905                                         ........GT........A...  26769926
14944    27013847                                         .........T........A...  27013826
14944    27125972                                         ..................-...  27125992
14944    27218342                                          .............C...A...  27218362
14944    27267547                                 .....CAG....C.A.........A.A..T  27267576
14944    28115397                                         .........T.T......A...  28115376
14944    28118308                                         ....C...G.........A..T  28118329
14944    28139718                                         .........T...CA...A...  28139739
14944    28204789                                         ..........GA......A...  28204810
14944    29292087                                         .......G.....A..A.A...  29292066
14944    29522663                                          ...........T.....A...  29522683
14944    29859670                                         .......G..........A...  29859691
14944    29916257                                 .....CAG..................A..T  29916286
14944    3036759                                           ......G.A........A...  3036739
14944    4591431                                           ......G........A.A...  4591411
14944    4631062                                           ........T........A...  4631042
14944    4871073                              ...A..A.G....C................A...  4871106
14944    6032118                                           ........T........A...  6032138
14944    15694277                                 ..C..C.G..................A...  15694306
14944    23103662                                          ..T..........A.A.A...  23103682
14944    23934282                                         ...........C......A...  23934261
14944    29586575                                          ......G.A........A...  29586555
14944    2944595                                  .....CAG.......G........A.A...  2944566
14944    3006680                                          ..T...............A...  3006701
14944    4646897                                            .....G...T......A...  4646878
14944    6080179                                           .................A...  6080199
14944    12066472                                          ...............T.A...  12066452
14944    13942729                                         ..A.............A.-...  13942749
14944    19571411                                           ..........G.A...A...  19571392
14944    19732356                                 .....CAA...C..............A..T  19732385
14944    20953490                                          .................A...  20953510
14944    21933138                                             .....G........A...  21933121
14944    25731401                                           .......A........A...  25731382
14944    29494411                                 .....CAG.......G........A.A...  29494382
14944    29556496                                         ..T...............A...  29556517
14944    479995                                                        .....A...  479987
14944    2277611                                          .......GT...G.....A...  2277632
14944    2738193                                              ..............A...  2738176
14944    2848422                                          .......G..........A...  2848401
14944    3001358                                          ........G.........A...  3001379
14944    3365175                                          ...C...G..........A...  3365196
14944    4589735                                           ................A-...  4589754
14944    16713533                                         ........G.........A...  16713554
14944    16818793                                          ..............T..-..G  16818774
14944    23413263                                         .........T.C......A...  23413242
14944    25685771                                         ....A...G.........A...  25685750
14944    27029811                                                      .....A...  27029803
14944    28827427                                         .......GT...G.....A...  28827448
14944    29288009                                             ..............A...  29287992
14944    29398238                                         .......G..........A...  29398217
14944    29551174                                         ........G.........A...  29551195
14944    29914991                                         ...C...G..........A...  29915012
14944    1715229                                              ..........A...-...  1715245
14944    5969370                                           ..........T......A...  5969350
14944    6073899                                          ...........A.G....A...  6073920
14944    6868862                                  .....CAG.....C.G..........-...  6868834
14944    16304360                                            ............G......  16304341
                                                                               \
                                                                               |
                                                                               A
14944    19979308                                      ....C......G...T...A.A...  19979284
14944    21403661                                          ........A........A..T  21403641
14944    21492019                                         .........T........A.G.  21491998
14944    21701521                                          .......C........AA..G  21701541
14944    22697191                                      ..............A.G....A..T  22697215
14944    24363615                                          ..C..C.C...C...A.A...  24363595
14944    24553490                                          ........G...G...AA...  24553510
14944    24625975                                    ....T.C.C.....T...G...CA...  24626001
14944    26073669                                             .........CA...A.G.  26073652
14944    28265045                                             ..........A...-...  28265061
14944    1595972                                          .......G..T.......A...  1595951
14944    19026680                                         .......G...A......A...  19026701
14944    20951166                                         ...T.....T........A...  20951145
14944    23523744                                      ....CT.C....T..T.....A...  23523720
14944    28145788                                         .......G..T.......A...  28145767
14944    585303                                   .....C.AT.................A...  585274
14944    3524869                                           .......T.C...C...A...  3524849
14944    12725928                                            .....T...G.....A...  12725910
14944    17880529                                          ........T..T.....A...  17880549
14944    21203190                                          ...C...........-.....  21203171
14944    24481983                                          .....C.G.........A...  24481963
14944    27135119                                 .....C.AT.................A...  27135090
14944    30074685                                          .......T.C...C...A...  30074665
14944    6657720                                       ..............A......A...  6657744
14944    8083847                                          ..............C...A...  8083826
14944    9307616                                            .......T........A...  9307597
14944    16513409                                         ................A.A..T  16513430
14944    17982987                                          ..............T..A...  17983007
14944    18234394                                          ........A......A.A...  18234414
14944    20084928                                           ................A...  20084947
14944    20378558                                         ..................-...  20378538
14944    23204903                                           .......T.......A-...  23204885
14944    23708726                                         ................A.A...  23708705
14944    24195216                                          .................A...  24195196
14944    24368766                                         ..T.......C..C...AA...  24368787
14944    6037649                           ..T...A..A.T....C..G....T........A...  6037685
14944    2996458                                          ....C....T........A...  2996479
14944    21006685                                         ....C.............A...  21006706
14944    24822109                                         ..............A.A.A...  24822130
14944    29546274                                         ....C....T........A...  29546295
14944    12418761                             ...A....T....AT...............A...  12418728
14944    3069457                                          ..................A.C.  3069478
14944    7442380                                         ..C......G..A......A...  7442358
14944    24695460                                          ...C...........A.A...  24695481
                                                                               \
                                                                               |
                                                                               A
14944    29619273                                         ..................A.C.  29619294
14944    17825946                                         ................A.A...  17825925
14944    26193228                                           ..........G.....A...  26193247
14944    44072                                            ...C...G..........A...  44051
14944    896629                               ...A..A.T....C......T...T.....A...  896662
14944    2958365                                       .....................A...  2958340
                                                           \                    
                                                           |                    
                                                           A
14944    20264172                                         ..................A...  20264193
14944    26593888                                         ...C...G..........A...  26593867
14944    27446445                             ...A..A.T....C......T...T.....A...  27446478
14944    29508181                                      .....................A...  29508156
                                                           \                    
                                                           |                    
                                                           A
14944    1697647                                          ..................A...  1697668
14944    5804469                                          .............GA...A..T  5804490
14944    9934241                                          ..................A...  9934220
14944    12737990                                      ............T......A.A...  12738014
14944    16098720                                         ............G.....A...  16098741
14944    19534869                                                   ........A...  19534858
14944    28247463                                         ..................A...  28247484
14944    1639113                                          ...........A......A..T  1639092
14944    4775429                                           ........T........A...  4775449
14944    5274806                                           .................A...  5274786
14944    7134015                                          .....G..........A.A...  7134036
14944    9135368                                             ......T........A...  9135350
14944    23473573                                          .................A...  23473593
14944    28188929                                         ...........A......A..T  28188908
14944    351650                                           ..................A..A  351671
14944    994737                                                ......T..........  994721
14944    6361677                              ....C.C.T....C................A...  6361710
14944    21068004                                         ................A.A..T  21068025
14944    26901466                                         ..................A..A  26901487
14944    27544553                                              ......T..........  27544537
14944    231556                                            ..........T......A...  231576
14944    9129813                                          ..................-...  9129833
14944    26781372                                          ..........T......A...  26781392
14944    7967649                                          ...........A......A..T  7967670
14944    1046101                                          .......C..........A...  1046080
14944    1715382                          .......A..A.T..T.C.......T..T...A.A...  1715421
                                               \                                
                                               |                                
                                              TA
14944    8035409                                            ............T...A...  8035390
14944    15551239                                         .........T........A..T  15551218
14944    18191712                                      ....C............AG..A...  18191736
14944    20655697                             ...A..A.T...TC......C...T.....A...  20655730
14944    25894767                                        ...T...............A...  25894745
14944    27595917                                         .......C..........A...  27595896
14944    28265198                         .......A..A.T..T.C.......T..T...A.A...  28265237
                                               \                                
                                               |                                
                                              TA
14944    1280146                                              ..............A.T.  1280129
14944    8121028                                               ......A......A...  8121012
14944    27829962                                             ..............A.T.  27829945
14944    134626                                               ..............AC..  134609
14944    5230371                                          ................-....T  5230351
14944    6324018                                       .....T.........G...T.A...  6323994
14944    7140152                                       .....................T..T  7140176
14944    14484813                                            ..............AA..A  14484795
14944    14876788                                     ......T..G.-..........A...  14876764
14944    16854022                                            .......T.......A...  16854040
14944    21879272                                         ..T....G........A.A...  21879251
14944    23203092                                          ...........G.........  23203071
                                                                  \             
                                                                  |             
                                                                  C
14944    24536846                                            ...............A...  24536864
14944    26684442                                             ..............AC..  26684425
14944    677535                                           ..T........A......A...  677514
14944    9913808                                          ..T......A.......AA...  9913787
14944    13400144                                         .........G..G.....-...  13400124
14944    27227351                                         ..T........A......A...  27227330
14944    1034132                                             ...............A...  1034150
14944    5527992                                       ......G.....TG.......AG..  5527968
14944    6663490                                              ...C..........A..T  6663473
14944    10122944                                      ...T....A..CT..T.....ATG.  10122968
14944    17163649                              ..C..A...C..C...A...........T.CC.  17163681
14944    19835290                             ......A.T....C.........AT.T...A...  19835323
14944    19907847                                       ...C................A...  19907824
14944    20058994                                              ..C.....G....A...  20058978
14944    20365460                                      ....C..............A.A...  20365484
14944    21954734                                        ............T......A...  21954712
14944    27583948                                            ...............A...  27583966
14944    4726889                                         .......................  4726867
14944    3309009                                             ...............A...  3309027
14944    29858825                                            ...............A...  29858843
14944    4735818                                          ...........A......A...  4735797
14944    24095387                                        ..............A....A...  24095409
14944    23420556                                          .................A...  23420576
14944    4293305                                          ..............A...A...  4293326
14944    7374817                                          ............G.....A..G  7374838
14944    15881842                                     .....C...............AA...  15881817
14944    4531009                                            ..C..G......A...A...  4530990
14944    5204851                             ....A..A.T....C......TG-.T.A...A...  5204818
14944    7894232                                          ..................A...  7894211
14944    11039525                                       ...........TG.......A...  11039548
14944    24395774                                           ................A...  24395755
14944    2982789                                          ...........A...G.TC...  2982810
14944    18073351                                             ..............A...  18073368
14944    25103013                                         ..................A...  25102992
14944    25543917                                          ............G....A...  25543897
14944    29532605                                         ...........A...G.TC...  29532626
14944    4638262                                       ..T.................TA...  4638238
14944    25461178                                          .................A...  25461198
14944    2901818                                          ..................A...  2901797
14944    29451634                                         ..................A...  29451613
14944    11134857                             ...A..A.T.............T.......A...  11134824
14944    6489860                                     ....T.C................A...  6489834
14944    23881410                             ...A..A.G....C..........T....AA...  23881377
14944    482120                                           ................A.A...  482099
14944    21748904                                         ......................  21748883
14944    23050809                                         ..................A...  23050830
14944    27031936                                         ................A.A...  27031915
14944    182621                               ...C..A.T...........G...T...A.A..T  182588
14944    2568762                                          ..................A...  2568741
14944    2832373                                           .......T.........A...  2832393
14944    20917379                                        ..C...............AAT..  20917401
14944    25041591                             ......A.T....C..........G.....A...  25041624
14944    26732437                             ...C..A.T...........G...T...A.A..T  26732404
14944    29118578                                         ..................A...  29118557
14944    29382189                                          .......T.........A...  29382209
14944    1617558                                          ................A.-...  1617578
14944    24877919                                         ..................A...  24877940
14944    28167374                                         ................A.-...  28167394
14944    925114                                           ..................AT..  925135
14944    20358480                                      ..T...G..............A...  20358504
14944    26080794                                         ..................A...  26080773
14944    26406426                                          ..............G..A...  26406446
14944    27474930                                         ..................AT..  27474951
14944    15344922                               ......A.C..........T.A.........A  15344955
                                                          \                     
                                                          |                     
                                                         TT
14944    18324614                                       ..T..G.........CA...A...  18324591
14944    6832745                                          ...........T....A.A...  6832724
14944    12414368                                      ..............A...T..A...  12414392
14944    20250375                                                      .....A...  20250367
14944    20879747                                      ...T..............T..A...  20879723
14944    25504504                                         ..................A...  25504525
14944    9885576                                          ..................A...  9885555
14944    11372607                                           ...............AA...  11372588
14944    15957575                                           ......C.....-.......  15957557
14944    8427738                              ...A..A.T....C..........T...T..G.G  8427705
14944    26401862                                             ..............A...  26401845
14944    4768710                                                  .......G.AA...  4768697
14944    12488314                                             ..............A...  12488297
14944    934012                                        ....C...............AA...  933988
14944    27483828                                      ....C...............AA...  27483804
14944    14885355                          ..T...A..A.T.....................A...  14885392
                                                                  \             
                                                                  |             
                                                                  T
14944    14971683                                         ............G....AC..T  14971704
14944    19241146                                         ..T...............A...  19241125
14944    6105998                                              ..............A...  6106015
14944    17402973                                             .......A......A...  17402990
14944    20177976                                         ..........T.G...T....G  20177955
14944    22420638                                          ...........G.A...A...  22420658
14944    24697369                             ...A..A.T.............T.T.....A...  24697402
14944    3005566                              ...A..A.G....C................AG..  3005533
14944    3108486                                        .........C......A..AA...  3108509
14944    3368115                                                       ..G..A...  3368107
14944    4771901                                              ..............A...  4771884
14944    4856705                              ......G.T....C..............A.A.TG  4856672
14944    6314137                                         ...A...G...........A...  6314159
14944    7550059                                          .................AA..T  7550080
14944    24989350                                         ................A.A...  24989329
14944    29555382                             ...A..A.G....C................AG..  29555349
14944    29658302                                       .........C......A..AA...  29658325
14944    29917931                                                      ..G..A...  29917923
14944    24761826                                         ................A.A...  24761847
14944    6600170                                          ..............A..AA...  6600191
14944    22193070                                         ........C.........A...  22193049
14944    1194384                                          ...........C.C....A...  1194363
14944    27744200                                         ...........C.C....A...  27744179
14944    21119879                                          ................AA...  21119859
14944    19766281                                 ......G.-.................A...  19766253
14944    21430956                                         ..................A...  21430977
14944    22029254                                         ...........A.C...A-...  22029274
14944    25769626                                         ..A........T......A...  25769605
14944    2190012                                          ...........C......A...  2189991
14944    5954769                                       ............T........A...  5954745
14944    28739828                                         ...........C......A...  28739807
14944    22139032                                                     ..T...A...  22139041
14944    727895                                            ..........A...G..A...  727875
14944    19091515                                      ...............T...A.A...  19091539
14944    19581866                                      ....C..............A.A...  19581842
14944    19881138                                        ............A......A...  19881160
14944    25012747                                         ..................A...  25012768
14944    27277711                                          ..........A...G..A...  27277691
14944    21092045                                         ...........C..A...A...  21092024
14944    24280570                                             ..............A...  24280587
14944    4552454                                          ..................A...  4552475
14944    575965                                          ..C.......T.A..A...A...  575943
14944    5543053                                          ............--.G..A...  5543072
14944    24503125                                           ................A...  24503106
14944    27125781                                        ..C.......T.A..A...A...  27125759
14944    2168538                                          .................AA...  2168517
14944    22137831                                         .........T........A...  22137810
14944    23403568                                         ..................A...  23403589
14944    28718354                                         .................AA...  28718333
14944    15546144                                         ..................A...  15546123
14944    9096735                                         .......A.....G.....A...  9096713
14944    19394455                                          .................A..T  19394475
14944    6502328                                          ..................A...  6502349
14944    19455124                                 .....CAG..G...............A...  19455095
14944    15987053                                 ..C..G.G.......C..........-...  15987025
14944    22943025                                         .........T........A..T  22943004
14944    319807                                         ....................A...  319784
14944    571395                                           ..T.......C.......A...  571416
14944    4367126                               ..A..A.T....C.........T......A...  4367094
14944    8179752                                        ....T...............A...  8179729
14944    17443850                                         ..............A...A...  17443829
14944    19454523                                         ..T...............A...  19454502
14944    23886104                             ....C.A.T....-..........T.A.A.A...  23886136
14944    26869623                                       ....................A...  26869600
14944    27121211                                         ..T.......C.......A...  27121232
14944    2669821                                     ...........................  2669794
                                                                          \     
                                                                          |     
                                                                          T
14944    4847459                                           ......G..........A...  4847439
14944    15266069                             ...A..A.T...G..C..............A...  15266036
14944    29219637                                    ...........................  29219610
                                                                          \     
                                                                          |     
                                                                          T
14944    5161397                                          .....G.....A......A...  5161418
14944    15362343                               .....C..G.-........T.....G..A...  15362313
14944    19212861                                         .........T........A...  19212840
14944    19680083                                             .......A......A...  19680066
14944    24629225                                         ........G.........A...  24629246
14944    2303831                                          ..........C.......A...  2303810
14944    7267503                                           ................AA.C.  7267483
14944    14816010                             ...T..A.T...TA.........A....A.A...  14816043
14944    23439032                              ..T...C..A..-.....A........A.A..-  23439002
14944    28853647                                         ..........C.......A...  28853626
14944    384388                                           ........G.........A.GT  384409
14944    673124                                                 ...........AA...  673109
14944    19280993                                          ........T........A..A  19281013
14944    19507167                             ...A..A.T....C....G..T........-..G  19507135
14944    21812855                                         ..................A...  21812834
14944    26934204                                         ........G.........A.GT  26934225
14944    27222940                                               ...........AA...  27222925
14944    6154985                                            ..........T.....A...  6155004
14944    25349819                              ..A..A.T.................A.A..G..  25349851
14944    6354175                                           ........TG.......A...  6354155
14944    21347703                                        ..............G.C.A....  21347679
                                                                               \
                                                                               |
                                                                              AA
14944    1010708                                          .......G-.........A...  1010728
14944    1942690                                          ...........A....C.A...  1942711
14944    8118148                                           ...............-...G.  8118129
14944    8185242                                             .............T.....  8185260
14944    15431569                                         ........CT..G.....A...  15431590
14944    18998892                                            ......T.A......-...  18998909
14944    23628670                                         ..T...........A.A.A...  23628691
14944    25775852                                         ............T.C...A...  25775831
14944    27560524                                         .......G-.........A...  27560544
14944    28492506                                         ...........A....C.A...  28492527
14944    4280684                                           ...........-....AA...  4280665
14944    17308938                                   ...T...-.......G..T.....A...  17308964
14944    2974531                                          ....A...T.GTC...A.A...  2974552
14944    10978243                                         ............GCA...A...  10978222
14944    17739615                                                      .....A...  17739623
14944    21269569                                           ..C.............A...  21269550
14944    29524347                                         ....A...T.GTC...A.A...  29524368
14944    23497150                          ..T...A..A.T.....................A...  23497186
14944    3442490                                          ..............A.A.A...  3442511
14944    29992306                                         ..............A.A.A...  29992327
14944    2354445                                     ....A.CT...........A...A...  2354471
14944    28904261                                    ....A.CT...........A...A...  28904287
14944    22631121                                         ..................-...  22631141
14944    22925689                                          ........T........AT..  22925669
14944    23124604                                      ......T..............A...  23124580
14944    3913435                                  .......T...........A......A...  3913466
                                                           \                    
                                                           |                    
                                                          AT
14944    6153419                                            ...............AA..T  6153400
14944    9224138                                             ...............A...  9224120
14944    15635294                                          ........T........A...  15635314
14944    21619311                                           ................A...  21619330
14944    16112502                                 ...C.T...CT......G............  16112472
                                                                     \          
                                                                     |          
                                                                     A
14944    15646074                                            ...............A...  15646056
14944    20241589                                       ................A..A....  20241566
14944    20914842                                          ......A..............  20914862
14944    22567262                                        ..........TG...........  22567240
14944    24629493                                           ............A...A...  24629474
14944    361002                                         ...C..G......T...-.....T  361024
14944    16571247                                       ...C.......T-.......A...  16571225
14944    21741944                             ......A.T....CG...............A...  21741911
14944    26910818                                       ...C..G......T...-.....T  26910840
14944    5280917                                        ..A...A...........A.A...  5280894
14944    11635024                                       ...........T........A...  11635047
14944    15280469                                          ...C............A-...  15280450
14944    16461436                                          .......G.CA......A...  16461416
14944    562468                                        ....C......G..A...-..A...  562445
14944    8768640                                            ..........T..-..A...  8768658
14944    23856007                                         .........--...A...A...  23855988
14944    27112284                                      ....C......G..A...-..A...  27112261
14944    26030567                                        ..C..............A.A...  26030589
14944    5658802                                          ..................A...  5658781
14944    23074647                                  ....T.T..................A...  23074619
14944    9205182                                  .....CAG..................A...  9205153
14944    10677853                              .....A.T....C................A...  10677821
14944    8952388                              ...T..A.T....-..............A.A...  8952420
14944    19611038                                         ..................A...  19611017
14944    3841296                                           ...C.............A...  3841276
14944    23139194                              ..A..A.T..T.A...........A....A...  23139226
14944    24317155                          ..T...A..A.T....C....C...........A...  24317119
14944    30391112                                          ...C.............A...  30391092
14944    3376230                                          ................-.....  3376210
14944    21251597                                      ....C......G......T..A...  21251621
14944    29926046                                         ................-.....  29926026
14944    7857578                              ......A.T.C.................A.A...  7857611
14944    254001                                          ................G..AG..  253979
14944    9122884                                  .....CAG.......G..........A...  9122913
14944    22126483                                        ..............A....A..T  22126461
14944    26803817                                        ................G..AG..  26803795
14944    4728247                                  .....CAA..T....GG.........A...  4728276
14944    11328314                                         ...........A......A...  11328293
14944    6024155                                            ................A...  6024136
14944    16133367                             ...A..A.T....C...............AA...  16133401
                                                                           \    
                                                                           |    
                                                                           A
14944    20682716                                      ....C..............A.A...  20682692
14944    21929317                              ..A..A.T..T..................A...  21929349
14944    22346249                                        ...T...............A...  22346227
14944    24554458                                        ...................A..T  24554480
14944    4780061                                            .......T......A.A...  4780080
14944    23142197                                           ................A...  23142216
14944    26120039                                           ................A...  26120058
14944    21445015                                          ........TT.G.....A...  21444995
14944    72454                                ...A..C.T....C.......T..T.....A...  72421
14944    7683644                              ...A..A.T....C............A.--A..T  7683613
14944    26622270                             ...A..C.T....C.......T..T.....A...  26622237
14944    5752250                              ......A.T.....................A.CA  5752283
14944    8767030                                          ..T.............A.A...  8767009
14944    23127850                                  ....C.TA...G..........G..A..T  23127822
14944    21943000                                         ...C...A..............  21942979
14944    24386710                                        ..............------...  24386726
14944    50785                                         ..T............T.....A...  50809
14944    1796571                                          ...............T..A...  1796550
14944    24752981                                        ..............G....A...  24753003
14944    26600601                                      ..T............T.....A...  26600625
14944    28346387                                         ...............T..A...  28346366
14944    11999051                                                      ....AA...  11999043
14944    2411710                                          ...........C..A...A...  2411731
14944    5795394                                        ...........TG..G....A...  5795371
14944    12157386                                                           ...T  12157383
14944    15756665                          ..T......A.T....C.......T..T.A..AA..G  15756701
14944    26478190                                          .................A...  26478210
14944    28961526                                         ...........C..A...A...  28961547
14944    7671809                              ......A.T....C.....G..........A...  7671842
14944    16434716                                          .................-...  16434697
14944    24522730                                 ..A....A............T.....-...  24522758
14944    861863                                            .................-...  861882
14944    16952263                                       ...C................-...  16952241
14944    22025010                             ...A..A.T....CT......T........A...  22025043
14944    23251601                                          .................A...  23251621
14944    27411679                                          .................-...  27411698
14944    11673496                             ...A..A.T....C................A..T  11673529
14944    21437360                                       ....T...............-...  21437338
14944    24828082                                       ...C................-...  24828060
14944    25972328                             ...A..A......C.........C.....AA...  25972295
14944    25139552                                             ..............-...  25139568
14944    584501                                        ....C..G.............-...  584478
14944    2613373                                           ...............A.A.G.  2613393
14944    5022347                               .......T...TC.......T..T....A-..T  5022316
14944    20410930                             ...A..A...C..C.G.........A..---..T  20410960
14944    27134317                                      ....C..G.............-...  27134294
14944    29163189                                          ...............A.A.G.  29163209
14944    3722196                              ...A..A.T..T..T......A........A...  3722229
14944    7613058                                                ............-...  7613072
14944    21843057                                              ..C..........A...  21843073
14944    30272012                             ...A..A.T..T..T......A........A...  30272045
14944    4677817                                             ...C..........AA...  4677799
14944    9973098                                  .....CAG..............A..AA...  9973069
14944    959517                                         ...C..C....T......A.-...  959539
14944    19626197                             ...T..A.....TC.......T.T......A...  19626230
14944    27509333                                       ...C..C....T......A.-...  27509355
14944    5403019                                                             ...  5403021
14944    6028556                                         ........G.............G  6028534
14944    8108540                              ...A..A.G.C..C..........T.....AC..  8108573
14944    13717462                                            .............-.....  13717479
14944    14220288                                                            ...  14220290
14944    16141936                                        ...T...............A...  16141958
14944    18959931                                           ....C......G....-...  18959949
14944    20099519                                          .................A...  20099499
14944    21192213                              ...C.A..G...C...............AA...  21192181
14944    21871151                                            ...............A..T  21871169
14944    10908054                                           ..............---...  10908038
14944    24451762                                   ..A...TC............A...A...  24451735
14944    683682                               ......A.T...............T.C...A...  683649
14944    27233498                             ......A.T...............T.C...A...  27233465
14944    2978749                                       ...........G........TA...  2978725
14944    29528565                                      ...........G........TA...  29528541
14944    14886375                                         ........-.........A..G  14886355
14944    23323609                                         ..................A...  23323630
14944    23155962                                         ..................AT..  23155983
14944    9677234                                            ................A...  9677215
14944    10377620                                         ................A.A...  10377641
14944    2842385                             ....A..A.G...TC..........T.....A...  2842351
14944    3131004                                  ..A......C..........G....AA..A  3130975
14944    21974223                             ...A..A.T....A..........T.....A..T  21974256
14944    29392201                            ....A..A.G...TC..........T.....A...  29392167
14944    29680820                                 ..A......C..........G....AA..A  29680791
14944    10778941                                           ................A...  10778922
14944    21079965                             ...A..A...A.TG.T..............A...  21079932
14944    25519448                                                             ..  25519449
14944    934174                                ..T..A.T.........................  934142
14944    7666936                                         .............T.....A...  7666914
14944    14863203                              ..A..A.T....C................A...  14863235
14944    25214878                             ...A..A.T...TG..........T.....A..T  25214845
14944    27483990                              ..T..A.T.........................  27483958
14944    4556816                              ......A..G...C......G..TT...A.A...  4556849
14944    681868                                            ...........G.....A...  681888
14944    7276298                                   .....C..-................A...  7276271
14944    16311275                                            .............A.A...  16311293
14944    25017577                                           ...........A..A.A...  25017596
14944    25179809                                          ............CA...A.G.  25179829
14944    27231684                                          ...........G.....A...  27231704
14944    5809555                                       ...............G..G..A...  5809531
14944    15763507                             ...A..A.T...AC..........T...A.A...  15763540
14944    19750517                                        .................A.A...  19750495
14944    19919785                                           ..............AA..T.  19919804
14944    24627938                                        ..C........T...A...A...  24627960
14944    940006                                ..A..A.T....CT...............A...  940038
14944    24583957                                        .............T.....-...  24583978
14944    27489822                              ..A..A.T....CT...............A...  27489854
14944    6453137                                           .................A...  6453117
14944    24620508                                          .................A...  24620488
14944    2708196                                      ....A......A......A..AA...  2708221
14944    29258012                                     ....A......A......A..AA...  29258037
14944    9545266                                  ..A.....TC................A...  9545295
14944    24473057                                            .............A.A...  24473039
14944    23856516                             ...A..A.T....C................A...  23856550
                                                              \                 
                                                              |                 
                                                              A
14944    26342393                               ....A.T....C................A..T  26342424
14944    4180348                                          ..................A...  4180327
14944    9317261                                          ............G.....A...  9317282
14944    18559753                                          ........A........-...  18559772
14944    760649                                              ...........AT..A...  760667
14944    27310465                                            ...........AT..A...  27310483
14944    24007135                                         ................-.A...  24007115
14944    25788376                                        ...................A...  25788398
14944    18722412                                 .....CAG.........T........A...  18722441
14944    20184190                                       ..................T.A...  20184213
14944    8472498                                              ...C.T....AC..A.C.  8472515
14944    8829354                                            ......GT......A.A...  8829373
14944    24149204                                         ................CA-...  24149184
14944    615831                               ...A..A.T....C.......T..T....AA..T  615798
14944    17056305                                         ..T.............-.....  17056285
14944    27165647                             ...A..A.T....C.......T..T....AA..T  27165614
14944    319574                               ......A.TT...C..........T.....A...  319541
14944    7103130                                  .....C.G..................A...  7103159
14944    26869390                             ......A.TT...C..........T.....A...  26869357
14944    654741                                           ..................A...  654762
14944    828818                                   .....CAG.................AA...  828847
14944    27204557                                         ..................A...  27204578
14944    27378634                                 .....CAG.................AA...  27378663
14944    20914436                                      ...............T.....A...  20914411
                                                                               \
                                                                               |
                                                                               A
14944    2986148                                  .....TAG.........T.....G..A...  2986119
14944    6349270                                ....A.T..............AT.....A...  6349301
14944    23928943                                         ................A.A...  23928922
14944    29535964                                 .....TAG.........T.....G..A...  29535935
14944    1394177                                         ...............AC......  1394155
14944    1643757                                          ................CAA...  1643736
14944    2923262                                          ..................A...  2923283
14944    6591673                                          .........T.......AA...  6591652
14944    15646743                              ..A....T..T.C...C......T....AA.T.  15646775
14944    23776835                                       ...........A..G.....A.G.  23776812
14944    27943993                                        ...............AC......  27943971
14944    28193573                                         ................CAA...  28193552
14944    29473078                                         ..................A...  29473099
14944    21841005                                 ...C.T.............A......A...  21841034
14944    4598158                                          ..T...............-...  4598138
14944    21690762                            ....A..A....A.C..........G.....A...  21690796
14944    24532045                               ....A..C...C..............AAA...  24532076
14944    336817                                                .............A...  336801
14944    5651282                                  ....TG.G..................A...  5651253
14944    9210619                                          ................-...GT  9210599
14944    23672228                               ....A.T...AC................A...  23672259
14944    26886633                                              .............A...  26886617
14944    3182420                              ...A..A.T.........C.G..A.A....A..T  3182387
14944    23198979                                 .....CAG......C...........A...  23198950
14944    29732236                             ...A..A.T.........C.G..A.A....A..T  29732203
14944    7336336                                        ..T.................A.G.  7336313
14944    8409597                                          ........G.....A...A...  8409618
14944    18478751                                            ..A............A...  18478769
14944    21196074                                          .....C.....G..C----..  21196090
14944    23209996                                      ......CCC...G........A..A  23210020
14944    157105                                                .............A...  157089
14944    7694242                                  ......AGT.................A...  7694271
14944    20350929                          ..T...A..A...............TA......A...  20350893
14944    23676508                             ...A..G.T..T......A...........A.C.  23676541
14944    26706921                                              .............A...  26706905
14944    20296684                              ..A..A.T..T.C.....C....C.........  20296716
14944    6076853                                  .....TAG.......G..........A...  6076882
14944    21929744                                         ..................A...  21929765
14944    24317434                                          .....................  24317454
14944    12109285                                 .....CAG........T.......A.A...  12109314
14944    22174192                                 .....CAG.........T........A..T  22174163
14944    24217400                                         .........T........A...  24217421
14944    16950251                                         ..................A...  16950272
14944    9397807                                            ...............---..  9397791
14944    20291578                                         .................AA..T  20291557
14944    15464028                              ..A..A.T..............T......A...  15463996
14944    19585276                                 .....CAG.........T......A.A...  19585247
14944    20983491                                 .....CAG.......GG.....A...A...  20983520
14944    6245028                                   ....C.TA.................A...  6245000
14944    7945249                           ..T...A..A.T..............A......A...  7945213
14944    21710584                               ....A.T.....................A...  21710615
14944    14203525                                 ..C...AG.......A..........A...  14203496
14944    20417219                          ..T...A..A.TT...CA......T........A..-  20417254
14944    21525112                                 .....CAA.........T.A..A...A..T  21525083
14944    14327117                              ..A..A....T............TCAT..A...  14327149
14944    15950351                          ..T...A..G.T...TC.............G..A...  15950387
14944    18914468                                        ...T........T......A...  18914490
14944    2670147                                            ................A...  2670128
14944    4637747                                       ....C................A...  4637723
14944    15067072                             ...A..A.T....A..........T.T...A...  15067105
14944    20139673                                           ......GT...........A  20139654
14944    20215949                                             ................C.  20215967
                                                                            \   
                                                                            |   
                                                                            A
14944    24788170                                      ....C............A...A...  24788194
14944    29219963                                           ................A...  29219944
14944    19434211                                 .....CAG.....C.G...T...G..A...  19434240
14944    1562522                                         ...................A...  1562500
14944    4958528                                             ...........A...A...  4958510
14944    28112338                                        ...................A...  28112316
14944    22096268                                     ......................A...  22096293
14944    1605841                                  .....CAG..................A...  1605812
14944    28155657                                 .....CAG..................A...  28155628
14944    1333442                                  ..A......A.............G..A...  1333471
14944    3918544                                  .....CAG..................A...  3918515
14944    7971850                                  ..A.......T...............A...  7971879
14944    23131427                                 .....CAG..T...............A...  23131398
14944    27883258                                 ..A......A.............G..A...  27883287
14944    23251351                                 .....CAG..................A...  23251380
14944    4823697                                  ......AA..................A...  4823726
14944    6490572                                  ..C...AG..............A...A...  6490543
14944    18004999                                 .....C.T..................A...  18004970
14944    20259687                                 .....CAG..................A...  20259716
14944    25846578                                 .....CAG................A.A...  25846607
14944    570840                                   .....CAG..T...............A...  570811
14944    6030224                                  .....CAG..................A...  6030195
14944    7395352                                  .....CAG..................A...  7395323
14944    9132894                                              ...........T..A...  9132877
14944    22865630                                 .....TA................G..C...  22865601
14944    23102220                                 ..C..C.G..............A...A...  23102191
14944    25856984                                 ..C...AG..............A...A...  25857013
14944    27120656                                 .....CAG..T...............A...  27120627
14944    21860089                                         ..T...............A...  21860110
14944    5466094                                  ..C..C.G..................A.CT  5466123
14944    23775192                                 .....CAG..................A...  23775163
14944    832371                                            ...............-.A...  832390
14944    1664405                                  .....CAG..................A.G.  1664376
14944    10136572                                 ..C..C.G...........TC.....A...  10136543
14944    17015608                                 .....CAG..................A.G.  17015579
14944    19371975                                 ..C..C.G............G.....A...  19371946
14944    21910374                                         ........C.........A...  21910353
14944    27382187                                          ...............-.A...  27382206
14944    28214221                                 .....CAG..................A.G.  28214192
14944    3863490                                                ............A...  3863505
14944    30413306                                               ............A...  30413321
14944    3923993                                            ..C.............A...  3923974
14944    16446114                                 .....CAG..................A...  16446085
14944    19844338                                 .....CAG...........T..........  19844309
14944    371563                                           .........T.......A-...  371583
14944    15939591                                 ..A......C................A...  15939620
14944    16886737                                 .....CAG....C.............AG.T  16886708
14944    26921379                                         .........T.......A-...  26921399
14944    4066316                                          .........G........A...  4066295
14944    4654802                                  .....TAG...........A....A.A...  4654831
14944    4993975                           ..T......---....C................A..-  4994007
14944    8220104                                       ............A....A..AT..T  8220080
14944    10236025                               ....A......C..CA...T.....G..A...  10236056
14944    23161116                                 .....CAG..................A...  23161145
14944    1418464                                  .....CAG......C...........A...  1418493
14944    21428850                                       ...C.........T-.....-...  21428871
14944    24006822                                 ..A.....TC........GT..........  24006793
14944    27968280                                 .....CAG......C...........A...  27968309
14944    17098795                                 .....C.G..................A..T  17098824
14944    17106992                                 ....T...TC........CA..-.......  17106963
                                                                               \
                                                                               |
                                                                               T
14944    18277746                                          .................A...  18277766
14944    23298947                                  ....C.T..................A...  23298975
14944    19658315                                  ....C.T.................AA...  19658343
14944    5807868                                  ..A....T.......C.......G..A...  5807839
14944    22734332                                         .......C..........A...  22734311
14944    5934516                                  .....CAG..................A...  5934487
14944    221813                                   ..C...AG..................A...  221784
14944    10181732                                         ..T........T......A...  10181753
14944    21171871                                 .....CAG.........T........A...  21171842
14944    24361219                                         .......G..........A...  24361240
14944    26771629                                 ..C...AG..................A...  26771600
14944    7896859                                          ........G.......A.A...  7896838
14944    8014779                                   ....C.T.....G............A...  8014751
14944    16065776                             ...A..A.T....C.G.....T..T.....A...  16065743
14944    16464943                                         .........T.......AA...  16464922
14944    16529239                                  ....C.T..................A...  16529211
14944    22943889                                         .........T...G....A...  22943868
14944    25527984                             ......AAT.C..C..........T...A.A...  25528017
14944    23214870                                 .....TGG..................A...  23214841
14944    635817                                           .........T........A...  635796
14944    2118536                                          ........T........AA...  2118557
14944    15914029                                         .......G....T.....A...  15914008
14944    19545563                                         ..T.........C.....A...  19545584
14944    19750058                             ...A..A.T....CT...............T...  19750091
14944    24791612                                 .....CAG.........T........A...  24791641
14944    27185633                                         .........T........A...  27185612
14944    28668352                                         ........T........AA...  28668373
14944    22827736                             ...A..G.T..A.C................A...  22827703
14944    22858556                                         .........T....A...A...  22858535
14944    26096303                                  ....C.T...........A......A..A  26096275
14944    5654992                                  .....TGG........G....A....A...  5654963
14944    18370732                                         ...T.......T......A...  18370711
14944    23344958                                 .....CAG..T...............A...  23344929
14944    3176889                                          .......G..........A...  3176910
14944    3367564                                          .........T..G...A.A...  3367585
14944    5628600                                          .................AA..A  5628621
14944    6366703                                       ....C................A...  6366679
14944    7257101                                          .........AT.......A...  7257122
14944    16269287                             ...A..A.T.....................A...  16269320
14944    24562970                                         ........C.........A...  24562949
14944    29726705                                         .......G..........A...  29726726
14944    29917380                                         .........T..G...A.A...  29917401
14944    918653                                             .............-.....G  918635
14944    3697276                                  .....CAG..................A...  3697305
14944    20660569                                               ..C.........A...  20660554
14944    21005291                                          ..........T......A..T  21005311
14944    27468469                                           .............-.....G  27468451
14944    30247092                                 .....CAG..................A...  30247121
14944    1737325                                          .......GT....A....A...  1737304
14944    2238114                                          .......A.TG.....A.A...  2238093
14944    4225788                                          ....C..A..........A...  4225809
14944    5112436                              ......A.T....-..............---.G.  5112407
14944    6191070                                            ...........C....A...  6191089
14944    19487946                             ...A..A....T.C.C..............A..-  19487914
14944    28287141                                         .......GT....A....A...  28287120
14944    28787930                                         .......A.TG.....A.A...  28787909
14944    6634828                                         ..C......T.........T...  6634806
14944    12415395                                   ..G....C..............A.A...  12415422
14944    16510692                                                              .  16510692
14944    20521442                                      ....CT.G.............A...  20521466
14944    21985486                                    ....G.C................A...  21985512
14944    506746                                           ................A.A...  506767
14944    9657033                                      .....C...............AA..A  9657008
14944    24667982                                         ..T...............A...  24668003
14944    26301428                                    ..C...................CA...  26301402
14944    27056562                                         ................A.A...  27056583
14944    18383486                                         ....C.............A...  18383507
14944    20927104                                         ...........A....-.....  20927084
14944    2983379                                           ........T........A...  2983399
14944    8841146                                           .............C...A...  8841126
14944    23241332                                          .................A...  23241312
14944    29533195                                          ........T........A...  29533215
14944    20052836                                         ...........A....A.-...  20052856
14944    5160128                                           ..............G..A...  5160108
14944    5476412                                          ..................A...  5476433
14944    12926663                                  ....C.T............G.....A...  12926635
14944    17098996                                          ...C...G.........A..T  17098976
14944    12482440                                          ..........T......A...  12482420
14944    19496176                              ..A..A.T............G..T.....A...  19496144
14944    21543310                                       ..........G.........A.T.  21543287
14944    11287147                                          ........T........A...  11287167
14944    629306                                            ........T........A...  629286
14944    10927139                                      ....CT..............AC...  10927163
14944    17972363                                         ......................  17972384
14944    21397432                                    ......C................A...  21397458
14944    21892229                                          ..C....C.......A.A...  21892209
14944    27179122                                          ........T........A...  27179102
14944    8004790                                           ..............G..A...  8004810
14944    481794                                        ...T.................A...  481770
14944    6639813                              ...A..A.T.....................A...  6639846
14944    7877714                                    ..T....C...............AA...  7877687
14944    15314844                                      .....T................T..  15314820
14944    19925284                                       ...............G....A...  19925307
14944    20184571                                          ...............A.A...  20184591
14944    21362493                                          ..C....C.........A...  21362473
14944    25456586                                          .....C.....G.....A...  25456566
14944    27031610                                      ...T.................A...  27031586
14944    2003970                                           ..G..................  2003990
14944    11238909                             ...A..A.T...AC................A..G  11238876
14944    28553786                                          ..G..................  28553806
14944    8180424                                           .......G.......A.A..A  8180404
14944    8916996                                           .....G..T.......AA..T  8916976
14944    10425006                                      ....C..C....T.C....A.A...  10425030
14944    12597755                                         .........A..T.....A...  12597776
14944    16464146                                         .........TG.T.A...A...  16464125
14944    17226816                                          ...............-A..C.  17226835
14944    18151129                                      ....C...........G..-.....  18151152
14944    19525925                                    ......C...A....TA..A.CAA...  19525899
14944    21364969                             ...A..A.T....C...............AA..T  21365002
14944    22606980                                       .....T..............--..  22607001
14944    23156483                                 ..A.......T......T............  23156454
14944    5917406                                          ..................A...  5917427
14944    16033246                                         .........G............  16033225
14944    8386875                                ....A.T....C................A...  8386844
14944    17179027                             ...A..A.T...TC................A...  17178994
14944    20384953                                         ..................A...  20384974
14944    22399518                                       ...C............A...A...  22399541
14944    23390700                                        ..A.........TT..G..A...  23390722
14944    22382954                             ...A..G.T..................G.TA...  22382987
14944    542269                                            .................A...  542289
14944    24541660                                        ..C................A...  24541683
                                                                            \   
                                                                            |   
                                                                            A
14944    27092085                                          .................A...  27092105
14944    2976013                                         .................A.A..T  2975991
14944    29525829                                        .................A.A..T  29525807
14944    14582245                             ...A..A.T...TC................A..T  14582212
14944    20946697                                       .............A...-.....-  20946676
14944    23393031                                          .................A...  23393011
14944    8202462                                              ..............A...  8202479
14944    21381972                                       ....TG..............A...  21381995
14944    7577220                                       ..T....A......A.C.-.....A  7577197
14944    21441147                                       ................AG..A...  21441124
14944    23886274                                        ............A..A.......  23886252
14944    26535725                                         ..................A...  26535704
14944    6563236                                          ................A.A..T  6563215
14944    2239270                                          ..................A...  2239291
14944    5584762                                          ........C.GT......A...  5584741
14944    28789086                                         ..................A...  28789107
14944    2256632                                            ...............AA...  2256651
14944    8537109                                       ........A......T.....A.G.  8537085
14944    28806448                                           ...............AA...  28806467
14944    2199605                                        ...C....A.....T....AA...  2199582
14944    28749421                                       ...C....A.....T....AA...  28749398
14944    2781027                                       ...........G..A...G..A...  2781003
14944    22207062                                      ....C................A...  22207086
14944    26354379                                         ................A.A...  26354358
14944    29330843                                      ...........G..A...G..A...  29330819
14944    2695006                                          .........TG...........  2694984
                                                                               \
                                                                               |
                                                                               A
14944    8136597                                             ....C..........A...  8136615
14944    9852845                                        ....................A...  9852822
14944    26241910                                      ....C............T...A...  26241886
14944    29244822                                         .........TG...........  29244800
                                                                               \
                                                                               |
                                                                               A
14944    5109176                                         ...................A...  5109154
14944    16290311                                        ..........A.A......A...  16290333
14944    2699682                                         ..............GA...A...  2699660
14944    3908995                                          ...G..............A...  3908974
14944    21877443                                         ........C.....A...A...  21877464
14944    23777527                                         ..................A..T  23777506
14944    24667663                                         ..................A...  24667642
14944    29249498                                        ..............GA...A...  29249476
14944    4712802                                          ..................A...  4712823
14944    9631976                                           .................A...  9631996
14944    9833196                                          ..................A...  9833217
14944    14326687                                      ..T........T.........A...  14326663
14944    23326094                                      .........................  23326070
14944    4528796                                          ..T.....G...G...A.A..T  4528817
14944    5698483                              ...A..A.T...TC..............A.A..T  5698450
14944    15513966                                         .......CC.........-...  15513986
14944    17926389                                         ................A.A...  17926368
14944    18388693                                   ..T............G..T.T...A...  18388722
                                                                         \      
                                                                         |      
                                                                        TC
14944    20946359                                         ..................A...  20946380
14944    24619695                                      ...T.................A...  24619719
14944    6062301                                             ....G..........A...  6062283
14944    16397474                                            ......T........A...  16397456
14944    18473767                                      ...................A.A...  18473743
14944    19098095                                         ....G.............A...  19098116
14944    23101423                                  ...T..............T..TG..A...  23101451
14944    10101182                                     ..G..C........T...........  10101207
14944    21570461                                          ..C..C.C.........-...  21570480
14944    23662939                                       .....T..........A...A...  23662962
14944    2617521                                          .................AA...  2617500
14944    7408625                                        ........................  7408649
                                                             \                  
                                                             |                  
                                                             C
14944    18068649                                      .....T.....CT.A......A...  18068673
14944    18344449                                       ...C..G..........TA.A...  18344472
14944    22071699                                         ...C..............AG..  22071678
14944    23228824                                        .............G...T....-  23228845
14944    26454088                                         .........T......AT-..T  26454068
14944    29167337                                         .................AA...  29167316
14944    699511                                            ...............A.A...  699491
14944    12312163                                      ................A...AA..T  12312187
14944    12856296                                          ......G.........AA...  12856276
14944    17272135                                         ..................A...  17272156
14944    21468684                                       ...........A........A...  21468661
14944    22423455                                       ................A.A.A...  22423432
14944    26407351                                        ............T......A..A  26407329
14944    27249327                                          ...............A.A...  27249307
14944    23884306                                      .....................A...  23884281
                                                             \                  
                                                             |                  
                                                             C
14944    25732095                                      ....C................A...  25732119
14944    6084717                                        .....C..............A...  6084694
14944    1041526                                           .................A...  1041506
14944    2401820                                           .................A...  2401840
14944    24955315                                          .................A...  24955295
14944    27591342                                          .................A...  27591322
14944    28951636                                          .................A...  28951656
14944    21119595                                      ....C...............AA...  21119571
14944    22860247                               ....A.T.....T...............A...  22860278
14944    3068583                                          ..................A...  3068604
14944    17316173                                          .................A...  17316193
14944    25930169                                 ..C...AG.........T........A...  25930140
14944    26346226                                  ...A.......C.............A..G  26346256
                                                           \                    
                                                           |                    
                                                          CT
14944    29618399                                         ..................A...  29618420
14944    462998                                        ..G...............G..A...  463022
14944    25336923                                          ........T......A.....  25336943
14944    27012814                                      ..G...............G..A...  27012838
14944    1343276                                              ..........A...A...  1343293
14944    2598875                                          ..................A...  2598896
14944    4765905                                          ..............T...A...  4765926
14944    20309244                                          .................A...  20309264
14944    21910726                                      ..T....C.AA..........A...  21910750
14944    23117005                                          ...............A.A...  23116985
14944    27893092                                             ..........A...A...  27893109
14944    29148691                                         ..................A...  29148712
14944    866204                                   .....CAG..................A...  866175
14944    2726146                                          ..........CA......A...  2726125
14944    4728428                                           ......G..........A...  4728448
14944    19030821                                       ..T.............A...T..T  19030798
14944    23505343                                          ...........T.....A...  23505323
14944    27416020                                 .....CAG..................A...  27415991
14944    29275962                                         ..........CA......A...  29275941
14944    606138                                        ....C..................G.  606114
14944    5996924                                           .................A...  5996904
14944    6686122                                        ..............G.....A...  6686099
14944    27155954                                      ....C..................G.  27155930
14944    59640                                    .....CAA.......G........A.A...  59669
14944    15709885                                             .......A.....AA...  15709868
14944    18267992                                          ..........A..A...A...  18268012
14944    19895394                                             ..............A...  19895411
14944    24295727                                             .........G....A...  24295744
14944    26609456                                 .....CAA.......G........A.A...  26609485
14944    1901588                                          ..................A...  1901567
14944    5412121                                  .....CAG..............A...A...  5412150
14944    8213181                                  ....T..............A......A...  8213152
14944    18204169                                         ..............A...A...  18204148
14944    21247308                                        ......A............A...  21247286
14944    23526350                                 .....TAG...........A...T..A...  23526379
14944    24655013                                           ................A...  24654994
14944    28451404                                         ..................A...  28451383
14944    2341912                                           ............A....AG..  2341932
14944    5534017                                               .............A...  5534033
14944    8287490                              ...A..A.T............G........A..T  8287523
14944    15122552                                 ..C...AA................A.A...  15122581
14944    28891728                                          ............A....AG..  28891748
14944    26528378                                         ......................  26528399
14944    5959868                                          ..................A...  5959889
14944    7348848                                          ..................A...  7348869
14944    12070896                                         .................AA...  12070875
14944    22082907                                         ..................A...  22082928
14944    576974                                           ..................A...  576953
14944    23302561                                         ..................A...  23302582
14944    27126790                                         ..................A...  27126769
14944    160600                                           ..................A...  160579
14944    11634799                                         ..................A...  11634778
14944    26710416                                         ..................A...  26710395
14944    897494                                           .................A-...  897474
14944    4223422                                           .................A...  4223442
14944    4633298                                          ..................A...  4633277
14944    23677874                                        ..........A........A..T  23677852
14944    27447310                                         .................A-...  27447290
14944    317381                                           ..T...............A...  317402
14944    981407                                         .............A......A...  981430
14944    2656050                                          ..................A...  2656071
14944    3060141                                          ..T...............A...  3060162
14944    6218304                                          ..................A...  6218325
14944    18598388                                         ..................A...  18598409
14944    19147054                                         ..................A...  19147075
14944    19510201                                         ..................A...  19510222
14944    21822682                                         .............G....A...  21822661
14944    21988076                                         ..................A...  21988055
14944    26867197                                         ..T...............A...  26867218
14944    27531223                                       .............A......A...  27531246
14944    29205866                                         ..................A...  29205887
14944    29609957                                         ..T...............A...  29609978
14944    4035663                                         ....G..C.........A.A...  4035641
14944    7926721                                   ....C.T................A.A...  7926693
14944    15822458                                           ................A...  15822477
14944    20144700                                         ........C.........A...  20144679
14944    442032                                           ..................A...  442053
14944    470858                                           ..................A...  470879
14944    2942046                                          ..................A...  2942067
14944    4367447                                          ...........A......A...  4367468
14944    10921564                                         .............C....A...  10921543
14944    13774798                                         ..................A...  13774819
14944    15464206                                         ........C.........A..T  15464227
14944    15934755                                         ................A.A..A  15934776
14944    17418317                                         ..................A...  17418296
14944    25422819                                         ..................A...  25422840
14944    26036809                                         ..T...............A...  26036830
14944    26991848                                         ..................A...  26991869
14944    27020674                                         ..................A...  27020695
14944    29491862                                         ..................A...  29491883
14944    199237                                            .................A...  199217
14944    15328039                                         ..............A.A.A...  15328018
14944    18191446                                          .................A...  18191466
14944    26749053                                          .................A...  26749033
14944    1577903                                          ................A.A...  1577924
14944    1620056                                          ..................A...  1620035
14944    3100322                                          ..................A...  3100343
14944    4886767                                          ..................A..T  4886746
14944    6142113                                          ................A.A...  6142134
14944    6416250                                          ..G.............A.A...  6416271
14944    6633314                                          ...........T......A...  6633293
14944    7209106                                          ..............C...A...  7209085
14944    7721114                                          ..................A...  7721135
14944    8450450                                          ..................A...  8450429
14944    8919395                                          ..................A.C.  8919416
14944    15084497                                         ..................A..T  15084476
14944    15278132                                         ..................A...  15278111
14944    19725002                                         ..................A..T  19725023
14944    20613284                                       ...........G........A...  20613261
14944    21710854                                         ..................A...  21710833
14944    25711945                                         ....A.............A...  25711924
14944    26541416                                         ..................A...  26541395
14944    28127719                                         ................A.A...  28127740
14944    28169872                                         ..................A...  28169851
14944    29650138                                         ..................A...  29650159
14944    4900154                                           ...C.............A...  4900134
14944    18396278                                          ................AA...  18396258
14944    18810084                                          .................A...  18810104
14944    19817487                                        ..........TT...AT..A...  19817509
14944    22526929                                 .....--...................A...  22526902
14944    56653                                              ...............AA...  56634
14944    363043                                           ..T...............A...  363064
14944    3941196                                          ..T..........G....A...  3941175
14944    8018495                                     ......C...........A..AAA...  8018469
14944    10745528                                        ....G..............A...  10745506
14944    26606469                                           ...............AA...  26606450
14944    26912859                                         ..T...............A...  26912880
14944    360572                                           ................AAA..T  360593
14944    2336157                                          .................AC...  2336178
14944    2905229                                   ...A.....................A...  2905201
14944    3427098                                          .......C..........A...  3427119
14944    4745299                                       ..T..................A...  4745323
14944    5678675                                          ..............C...A..T  5678654
14944    6765592                                           ...........C.....A...  6765612
14944    8268195                                          .................TA...  8268174
14944    16909349                                         ..................A...  16909370
14944    17690399                                         ..A...............A...  17690420
14944    18967195                                         .................AA...  18967174
14944    19631437                           .....A..A.T...GC................A...  19631402
14944    20736532                                         .................AA...  20736553
14944    21032992                                         .................AA...  21032971
14944    23428417                                         ..................A...  23428396
14944    23813536                                         ............TCA...A...  23813515
14944    24287221                                            ...............A...  24287203
14944    26910388                                         ................AAA..T  26910409
14944    28885973                                         .................AC...  28885994
14944    29455045                                  ...A.....................A...  29455017
14944    29976914                                         .......C..........A...  29976935
14944    177887                                            ................AA...  177867
14944    637634                                           .........T....A...A...  637613
14944    2347327                                         ...T.A......A......A...  2347349
14944    14389712                                        ......CA....A..A...AC..  14389690
14944    16859916                                      ....C................T...  16859940
14944    23326969                                          ..........A....A.A...  23326989
14944    26727703                                          ................AA...  26727683
14944    27187450                                         .........T....A...A...  27187429
14944    28897143                                        ...T.A......A......A...  28897165
14944    423225                                           ................-.....  423205
14944    14142521                                 .....CAG............G.....A...  14142550
14944    17063494                                         ..................A...  17063473
14944    20252296                                       ...........T......A.....  20252319
14944    21846100                                         ..............C...A...  21846079
14944    23164904                                         ...............G..A...  23164883
14944    23410363                                         ............C.A...A...  23410384
14944    24538410                                     ......A.C....G...A....T...  24538385
14944    26973041                                         ................-.....  26973021
14944    8200053                                                               .  8200053
14944    12001090                                        .............T.T...T...  12001068
14944    18638999                                          ...C.............A...  18639019
14944    20729695                                         ..................A...  20729674
14944    26547645                                         ......G..T....A.A.A...  26547624
14944    24572704                                          .................A...  24572684
14944    332774                                           ..T...............A...  332795
14944    26882590                                         ..T...............A...  26882611
14944    20230764                                         ..................A...  20230743
14944    20265405                                          ........GG.......A...  20265425
14944    22198483                                         ..T........T......A...  22198462
14944    45419                                            ..................A.G.  45440
14944    2373321                                          ........CT........A...  2373342
14944    4314920                                          .......G..........A...  4314899
14944    5617886                                          .........T........A...  5617907
14944    5768459                                  .....TGT..................-...  5768487
14944    7950440                                          .........A.......AA...  7950461
14944    7990608                                          .........T........A...  7990629
14944    9867604                                          .........G........A...  9867625
14944    18748807                                         ..........G.......A...  18748828
14944    24774815                                         ..........G.......A...  24774794
14944    26277873                                         .............G....A.C.  26277852
14944    26595235                                         ..................A.G.  26595256
14944    28923137                                         ........CT........A...  28923158
14944    1103380                                           .................A...  1103400
14944    3397017                                          ..............C..AA...  3396996
14944    4840938                                          ........G.........A...  4840959
14944    5142600                                      ...T..................A..T  5142625
14944    5877758                                          .......G.........AA...  5877779
14944    6489360                                           ....G............A...  6489380
14944    10421016                                      ....C.......T........A...  10421040
14944    22492921                                         ..................A..G  22492900
14944    27653196                                          .................A...  27653216
14944    29946833                                         ..............C..AA...  29946812
14944    2759178                                          .........T........A...  2759199
14944    9323438                                          .................AA...  9323417
14944    19832560                                      ....C..........TG....A...  19832584
14944    21722727                                        ...................A...  21722705
14944    29308994                                         .........T........A...  29309015
14944    1690464                                          .........T........A...  1690443
14944    2912175                                          .......G..........A..T  2912196
14944    4039046                                          ....A....T........A...  4039025
14944    5633957                                          .......C..........A...  5633978
14944    5836182                                           ......G..........A...  5836162
14944    7718777                                          .......G..........A..T  7718798
14944    10200353                                         .......G.T......A.A...  10200374
14944    15465440                                         .......C.........AA...  15465419
14944    15736894                                         .......C..........A...  15736873
14944    20352478                                         .........T........A...  20352499
14944    20626550                                         ..T.....C.......A.A...  20626571
14944    20757784                                          .................A...  20757804
14944    21276874                                         .........G........A...  21276895
14944    22398242                                         ............GCA...A...  22398263
14944    23513358                                         ........C.........A...  23513379
14944    24419397                                         .........T........A...  24419376
14944    28240280                                         .........T........A...  28240259
14944    29461991                                         .......G..........A..T  29462012
14944    1861233                                           .................A...  1861253
14944    4493275                                          ...G.....T........A...  4493296
14944    5696176                                         ...................A...  5696154
14944    18595941                                       ..............G.....A..T  18595964
14944    21392644                                          .................A...  21392664
14944    25860726                                          ...............TA.GT.  25860706
14944    28411049                                          .................A...  28411069
14944    447804                                           .........TT.......A...  447825
14944    1062624                                          .......G........A.A..T  1062603
14944    3378063                                          .......G.T...G....A...  3378084
14944    4598827                                          .......G.........AA...  4598848
14944    4771227                                          .............CA...A...  4771206
14944    5696624                                          ..T......T........A...  5696603
14944    6082379                                          ..T......T........A...  6082358
14944    7503264                                          .........T........A..T  7503243
14944    7690198                                            ................A...  7690179
14944    8018687                                          ...T..........A...A...  8018708
14944    8356467                                          .........A........A...  8356446
14944    15647177                                         .........T......A.A..T  15647156
14944    15758574                                         .........TG...A...A...  15758595
14944    18787652                                         ..G......T......A.A...  18787631
14944    21445883                                         ........G.........A...  21445862
14944    21688308                                         ........C........AA...  21688287
14944    22000361                                         .........T........A.T.  22000340
14944    22168065                                         .......G......A...A...  22168086
14944    23153872                                         .........T........A...  23153851
14944    23502440                                         ........C...G.....A...  23502419
14944    24233238                                         .....C.G.........AA..A  24233217
14944    24256458                                       ....-.......TA......A...  24256480
14944    24773072                                         .......G..G.......A...  24773093
14944    25303886                                         ........T...G...T.A...  25303907
14944    25426014                                         ........C........AA...  25426035
14944    26997620                                         .........TT.......A...  26997641
14944    27612440                                         .......G........A.A..T  27612419
14944    29927879                                         .......G.T...G....A...  29927900
14944    4579977                                         ...A...............A...  4579999
14944    4769494                                          ...G............A.A...  4769473
14944    5234145                                          .........T...G....A...  5234124
14944    5416175                                          ......G..A........A...  5416196
14944    7585663                                          ..................A...  7585684
14944    21666776                                         ..A.....T.........A...  21666797
14944    24186160                                         .......G..........A...  24186139
14944    25612928                                          ...........G.....A...  25612948
14944    180351                                           ...........A......A..G  180330
14944    380630                                          ...................A...  380608
14944    880686                                            .................A...  880706
14944    3058851                                  ......C............A......A...  3058822
14944    4480364                                         ...G.............A.A...  4480386
14944    6055904                              ...A..A.T...TC................A...  6055937
14944    9720924                                       .....................A..T  9720900
14944    14823621                                 ..A...A.............T.....A...  14823651
                                                                            \   
                                                                            |   
                                                                            A
14944    19727910                                         ........G...GC....A..G  19727931
14944    26730167                                         ...........A......A..G  26730146
14944    26930446                                        ...................A...  26930424
14944    27430502                                          .................A...  27430522
14944    29608667                                 ......C............A......A...  29608638
14944    151310                                           ........TTG.......A...  151331
14944    366379                                           ...T......T.......A..T  366358
14944    1730320                                          .......G..........A...  1730341
14944    2147965                                          .........T........A...  2147944
14944    4199316                                          .........G.A....CAA...  4199337
14944    4565404                                          .......G......C...A...  4565383
14944    6630344                                          .........T......A.A...  6630323
14944    11467038                                         .........TG.....A.A...  11467059
14944    12098458                                         ..A...........A.A.A...  12098479
14944    12246567                                          ............G....A..A  12246547
14944    14567240                                         ..................A...  14567261
14944    15679069                                         .........G...A....A...  15679090
14944    16468507                                         .......A.....AA..TA...  16468528
14944    17829979                                         ........CT........A.G.  17830000
14944    18266080                                         ........T.CA....A.A...  18266101
14944    18795470                                         ........C..A......A.C.  18795449
14944    21708346                                         ........C.........AC..  21708325
14944    26046249                                        ..C................-...  26046228
14944    26701126                                         ........TTG.......A...  26701147
14944    26916195                                         ...T......T.......A..T  26916174
14944    28280136                                         .......G..........A...  28280157
14944    28697781                                         .........T........A...  28697760
14944    4763952                                          ...........C......A...  4763931
14944    6038542                                          .......G..........A..G  6038563
14944    8867155                                           .............A...A...  8867135
14944    13194319                                          .................A..A  13194339
14944    14194483                                          ...............A.A...  14194463
14944    21535221                                          .................A...  21535241
14944    145159                                           .........T........A.G.  145180
14944    331048                                           .................TA...  331026
                                                                  \             
                                                                  |             
                                                                  T
14944    663445                                           .......G..........A.G.  663466
14944    1721335                                          .......AGT..G.....A.G.  1721314
14944    3864847                                          ......G..........CA...  3864868
14944    4810884                                          .......G..CC...G..A...  4810863
14944    5890542                                          ..A..........A.G..A...  5890521
14944    7519880                                           ................AA...  7519900
14944    8032883                                          ..T......A.......AA...  8032862
14944    10262943                                         ..A.....T.....A......A  10262964
14944    17238456                                         .........T........A..T  17238477
14944    17306863                                         .........T.A......A...  17306842
14944    19137028                                         ........T.......A.A...  19137007
14944    19420534                                   ....-...T.............A.A...  19420508
14944    20113910                                         .........TG..A....A...  20113931
14944    20589559                                         ..T......T...CA...A...  20589538
14944    21232302                                         ......C.........T.A...  21232281
14944    21849068                                         .........TG.......AG.T  21849047
14944    22969366                                           ..........G..G.AA...  22969385
14944    25509421                                         ....C....T......A.A..T  25509400
14944    26694975                                         .........T........A.G.  26694996
14944    26880864                                         .................TA...  26880842
                                                                  \             
                                                                  |             
                                                                  T
14944    27213261                                         .......G..........A.G.  27213282
14944    28271151                                         .......AGT..G.....A.G.  28271130
14944    30414663                                         ......G..........CA...  30414684
14944    15774165                                           ............A.A.A...  15774146
14944    18455795                                          ...............A.A...  18455775
14944    18626459                                         .........T.TT.C..AA...  18626438
14944    20030426                                         ........CT......A.A...  20030447
14944    24299967                                        ...................A...  24299989
14944    25670751                                         ..................A...  25670730
14944    26036045                                         ......................  26036066
14944    556093                                           ..................A...  556114
14944    27105909                                         ..................A...  27105930
14944    5537792                                          ..................A...  5537813
14944    7627567                                          ..................A...  7627588
14944    22199297                                         ..................A..T  22199318
14944    17474350                                        ...................A...  17474372
14944    4572569                                          ..................A...  4572590
14944    4860831                                          ..................A...  4860810
14944    7383721                                          ..................A...  7383700
14944    7965499                                          ..................A...  7965520
14944    683203                                           ..................A...  683182
14944    868169                                           ..................A...  868190
14944    1024872                                          ..................A...  1024893
14944    1656774                                          .................AA...  1656795
14944    5853571                                          ..............A...A...  5853592
14944    5883203                                          ..................A...  5883224
14944    6347392                                          .....A............A...  6347371
14944    7279848                                          ..............T...A...  7279827
14944    7626244                                          ..................A...  7626265
14944    8044640                                          ..................A..T  8044619
14944    18420611                                         ..................A...  18420590
14944    18691975                                         ..................A...  18691954
14944    19179776                                         .................AA...  19179755
14944    19567641                                         ..................A...  19567620
14944    20297123                                         ..................A...  20297144
14944    21645039                                         ..................A...  21645018
14944    23059367                                         ..................A...  23059346
14944    24289456                                         ..................A...  24289477
14944    25305393                                         ..................A...  25305372
14944    27233019                                         ..................A...  27232998
14944    27417985                                         ..................A...  27418006
14944    27574688                                         ..................A...  27574709
14944    28206590                                         .................AA...  28206611
14944    13543870                                         .................AT...  13543891
14944    22499903                                         ..T...............A...  22499882
14944    20960                                            ..................A...  20939
14944    26164                                            ..................A...  26143
14944    390976                                           ...........C......A...  390997
14944    572944                                           ..................A..T  572965
14944    869617                                           ..................A...  869638
14944    872688                                           ..................A...  872667
14944    1467090                                          ..............A...A...  1467111
14944    2185764                                          ..................A...  2185743
14944    2197378                                          ..................A...  2197357
14944    2515383                                          ..................A...  2515404
14944    2934199                                          ..................A...  2934178
14944    3922126                                          ..................A.G.  3922105
14944    4739682                                          ..................A...  4739703
14944    5627340                                          ..................A...  5627319
14944    5933669                                          ..................A...  5933690
14944    6270826                         ....T......A...C..C............-...A...  6270863
14944    7716538                                          ...............G..A...  7716559
14944    7757468                                          ................A.A...  7757447
14944    11993546                                         ..................A...  11993567
14944    14258187                                         ..................A..T  14258208
14944    16431150                                         ..................A...  16431171
14944    17986471                                          ........G........A...  17986491
14944    18187228                                         ..................A...  18187249
14944    19243952                                         ..................A...  19243973
14944    19301840                                         ..................A...  19301819
14944    19357390                                         ..................A...  19357369
14944    19733024                                         ..................A...  19733045
14944    20020255                                         ..................A...  20020234
14944    20233913                                         ....C....T........A...  20233934
14944    21005827                                         ..................A...  21005848
14944    21596030                                         ..................A...  21596009
14944    22059694                                         ..................A...  22059715
14944    23438437                                         ..................A...  23438458
14944    24234906                                         ..................A...  24234885
14944    24542428                                         ..................A...  24542449
14944    24546778                                         ............T.....A...  24546799
14944    24825440                                         ..................A...  24825461
14944    25215744                                         ..................A...  25215723
14944    26030381                                         .....C................  26030402
14944    26374171                                         ...........A......A...  26374150
14944    26570776                                         ..................A...  26570755
14944    26575980                                         ..................A...  26575959
14944    26940792                                         ...........C......A...  26940813
14944    27122760                                         ..................A..T  27122781
14944    27419433                                         ..................A...  27419454
14944    27422504                                         ..................A...  27422483
14944    28016906                                         ..............A...A...  28016927
14944    28735580                                         ..................A...  28735559
14944    28747194                                         ..................A...  28747173
14944    29065199                                         ..................A...  29065220
14944    29484015                                         ..................A...  29483994
14944    1025228                                           ..........A......A...  1025248
14944    1792422                                          ..................A...  1792443
14944    2648739                                          ..................A...  2648760
14944    2706296                                          ..................A...  2706275
14944    2970875                                          ..................A...  2970896
14944    5953068                                           ......C..........A...  5953048
14944    6687090                                           ................AA..T  6687070
14944    11239727                                          .......G.........A...  11239707
14944    16247187                                          .......G.........A...  16247207
14944    21702372                                         ..................A...  21702351
14944    23788178                                         ..............A...A...  23788199
14944    27575044                                          ..........A......A...  27575064
14944    28342238                                         ..................A...  28342259
14944    29198555                                         ..................A...  29198576
14944    29256112                                         ..................A...  29256091
14944    29520691                                         ..................A...  29520712
14944    255508                                           ..................A...  255529
14944    374467                                           ..............A...A...  374488
14944    586508                                           ..................A...  586487
14944    794293                                           ...........A.....AA...  794314
14944    1124274                                          ..................A...  1124295
14944    4777628                                           ............G.G..A...  4777648
14944    5156395                                          ..................A...  5156374
14944    6077566                                          ..................A...  6077545
14944    6164407                                          ................CAA...  6164386
14944    7491875                                          .................AA...  7491854
14944    7914649                                          .................AA...  7914628
14944    12763124                                         ..T......A........A...  12763145
14944    19498173                                         .....A............A...  19498152
14944    20494224                                         .............C........  20494245
14944    20961030                                         ..................A...  20961051
14944    21069051                                         ..................A...  21069030
14944    21322387                                         ..................A...  21322366
14944    22220445                                         ..................A...  22220466
14944    22802527                                         ................A.A...  22802548
14944    23128322                                          .................A...  23128342
14944    23142859                                         ..................A..T  23142838
14944    23348178                                          ........T...G....A...  23348198
14944    23696393                                         ..................A...  23696372
14944    23857458                                         ...........T......A...  23857479
14944    25752404                                         ................A.A...  25752383
14944    26805324                                         ..................A...  26805345
14944    26924283                                         ..............A...A...  26924304
14944    27136324                                         ..................A...  27136303
14944    27344109                                         ...........A.....AA...  27344130
14944    27674090                                         ..................A...  27674111
14944    70702                                            ..................A...  70681
14944    515582                                           ..................A.G.  515561
14944    749095                                           ..................A...  749074
14944    1016644                                          ............G.....A...  1016623
14944    1021856                                          ..................A...  1021835
14944    2297782                                          ..................A...  2297803
14944    3496610                                          ..................A...  3496589
14944    3568209                                          ..................A...  3568188
14944    5145408                                          ..................A...  5145387
14944    5210822                                          ............T.....A...  5210843
14944    5468433                                          .....C............A...  5468454
14944    5610134                                          ..................A...  5610113
14944    5703751                                          ...........A......A...  5703772
14944    5817145                                          ..T...C...........A...  5817166
14944    5821743                                          ..................A...  5821764
14944    5977988                                          ..................A...  5978009
14944    6168053                                          .............C....A...  6168032
14944    6362789                                          ...........A.A....A...  6362810
14944    6365479                                          ..................A...  6365500
14944    6515459                                          ...............G..A...  6515480
14944    7296018                                          ..T...............AC..  7295997
14944    7390475                                          ..................A...  7390496
14944    8169352                                          ..................A...  8169331
14944    10736618                                         ..................A...  10736597
14944    11318244                                         ......................  11318265
14944    12897808                                         .........A............  12897787
14944    14743401                                         ................A.A...  14743380
14944    15352550                                         ..T...............A...  15352571
14944    16162788                                         ..................A...  16162809
14944    16964976                                         ..................A...  16964955
14944    17006098                                         ..T...............A...  17006119
14944    17516814                                         ................A.A...  17516835
14944    17975911                                         ..............A...A...  17975932
14944    18216197                                         ..................A...  18216218
14944    18590640                                         .................AA...  18590661
14944    19350988                                         ...........A..A...A...  19350967
14944    20141645                                         ................A.A...  20141666
14944    21963665                                         ...........A..A...A...  21963644
14944    22383402                                         ..................A...  22383423
14944    22480729                                         ...........AT.....A...  22480708
14944    22928010                                         ..................A...  22928031
14944    23052241                                         ..................A...  23052220
14944    23104851                                         ............G.....A...  23104830
14944    23167408                                         ..T........T..A.......  23167387
14944    23319937                                         ..................A...  23319958
14944    23849643                                         ..................A..T  23849622
14944    24019684                                         ..................A..T  24019663
14944    24223261                                         ..................A...  24223282
14944    25064106                                         ..................A...  25064085
14944    25112261                                         ..................A...  25112282
14944    26494298                                         ..................A...  26494277
14944    26620518                                         ..................A...  26620497
14944    27065398                                         ..................A.G.  27065377
14944    27298911                                         ..................A...  27298890
14944    27566460                                         ............G.....A...  27566439
14944    27571672                                         ..................A...  27571651
14944    28847598                                         ..................A...  28847619
14944    30046426                                         ..................A...  30046405
14944    30118025                                         ..................A...  30118004
14944    1021071                                           ........T........A...  1021051
14944    3025602                                            ..............A.A...  3025621
14944    5190035                                           ......G........T.....  5190055
14944    5652004                                           .....G.......A...A...  5652024
14944    5736998                                           .......T.......T.A...  5736978
14944    7479708                                          .................AA...  7479729
14944    11329039                                          .......GT..T.....A...  11329019
14944    21505967                                          .................A...  21505987
14944    21810323                                          ........T........A...  21810343
14944    22372769                                          ......G..........A...  22372749
14944    24749027                                          ......G..........A...  24749047
14944    27570887                                          ........T........A...  27570867
14944    29575418                                           ..............A.A...  29575437
14944    113439                                           ..................A..G  113418
14944    428425                                           ...........A.C....A...  428404
14944    595390                                           ..................A...  595369
14944    1010325                                          ...........A....A.A...  1010304
14944    1069902                                          ...C..............A...  1069881
14944    1709668                                          ..................A...  1709689
14944    1733236                                          ...........A.A....A...  1733257
14944    2006251                                          ..T...............A...  2006230
14944    2317843                                          ..T.............A.A...  2317822
14944    2374955                                          ..................A..T  2374976
14944    2895396                                          ................A.A...  2895375
14944    3945990                                          ..................A...  3945969
14944    4697200                                          ..................A...  4697221
14944    4907385                                          .................AA...  4907364
14944    5193484                                          ..............A...A...  5193463
14944    5204323                                          ..............A...A...  5204344
14944    5518413                                          ................A.A...  5518392
14944    5610857                                          .............C..A.A...  5610878
14944    6000027                                          ..................A...  6000006
14944    6003427                                          ...G..............A...  6003448
14944    6093320                                          ..................A...  6093299
14944    6464184                                          ..............A...A...  6464163
14944    7376527                                          ..............C..AA...  7376506
14944    8103821                                          ...........A......A..T  8103800
14944    8640578                                         ..C..A....T........A...  8640556
14944    9356164                                          .............A........  9356185
14944    9687760                                          ..T.............A.A...  9687781
14944    10337046                                         ..................A...  10337025
14944    15478033                                         ..................A..T  15478054
14944    15683075                                         ..............A...A...  15683054
14944    15690700                                         ..................A...  15690721
14944    16731558                                         ..................A...  16731537
14944    17122652                                         ..................A...  17122673
14944    17741065                                         ...........A....A.A...  17741044
14944    18381483                                         ..................A...  18381504
14944    18446787                                         ..............A...A...  18446766
14944    18792546                                         ..................A...  18792567
14944    18918050                                         ........C.........A...  18918028
                                                                    \           
                                                                    |           
                                                                    C
14944    18968387                                         ..................A...  18968408
14944    19446778                                         ..T...............A..G  19446757
14944    19577077                                         ..................A...  19577098
14944    19836846                                         ..................A...  19836867
14944    20102656                                         ..................A...  20102677
14944    20791506                                         ..................A...  20791527
14944    20809541                                         ............G.....A...  20809562
14944    20919215                                         ..................A..T  20919236
14944    21011134                                         .............C....A...  21011155
14944    21087561                                         ..................A...  21087582
14944    21399625                                         ................A.A.G.  21399604
14944    21485186                                         ............G.....A...  21485207
14944    21743530                                         ..................A...  21743551
14944    21965070                                         ..................A..T  21965049
14944    22065488                                         ..................A...  22065467
14944    22133870                                         ..................A...  22133849
14944    22163600                                         ...........A......A...  22163579
14944    23177005                                         ............G.....A...  23176984
14944    23276137                                         ..................A...  23276158
14944    23387054                                         ..................A...  23387033
14944    23814309                                         ..................A..A  23814330
14944    24213836                                         ..............A...A...  24213815
14944    24312285                                         ..................A...  24312264
14944    24397758                                         ..................A...  24397779
14944    24537093                                         ..................A...  24537114
14944    25471319                                         ..................A...  25471340
14944    25659235                                         ..................A...  25659256
14944    26301913                                         ...........T....A.A...  26301892
14944    26304089                                         ..................C...  26304110
14944    26484273                                         ..................AT..  26484294
14944    26663255                                         ..................A..G  26663234
14944    26978241                                         ...........A.C....A...  26978220
14944    27145206                                         ..................A...  27145185
14944    27560141                                         ...........A....A.A...  27560120
14944    27619718                                         ...C..............A...  27619697
14944    28259484                                         ..................A...  28259505
14944    28283052                                         ...........A.A....A...  28283073
14944    28556067                                         ..T...............A...  28556046
14944    28867659                                         ..T.............A.A...  28867638
14944    28924771                                         ..................A..T  28924792
14944    29445212                                         ................A.A...  29445191
14944    3926366                                          .....G............A...  3926387
14944    4179765                                            ....................  4179746
14944    5667945                                           ........T........A..T  5667965
14944    7902421                                          ..................A...  7902442
14944    8902581                                          ................ACA...  8902560
14944    10119925                                          .......C....A....A...  10119905
14944    10487646                                         ..................A...  10487667
14944    10718876                                          ........T........A...  10718856
14944    12385716                                          ........T........A...  12385696
14944    16644215                                          ..........A......A...  16644195
14944    19046774                                          ...............A.A...  19046794
14944    19561892                                 .....T..-..C.......A......A...  19561920
14944    19846573                                         ..................A...  19846594
14944    21512159                                          ........T....A...A..T  21512179
14944    24707818                                         ...........A......A...  24707797
14944    25090326                                         .............G....A...  25090347
14944    474505                                           ..................A...  474526
14944    941415                                           ..................A...  941394
14944    1623464                                          ..A..C..C....G....A...  1623443
14944    2218147                                            ............A...A..T  2218128
14944    4511286                                          ..................A...  4511307
14944    4633859                                          ..............A...A...  4633838
14944    5340788                                          .............C....A...  5340809
14944    7441148                                          ...............G..A...  7441169
14944    7583747                                          ..............A.A.....  7583768
14944    10805516                                         ...T..............A...  10805537
14944    16798768                                         .........T........A...  16798789
14944    17106647                                         ................A.A...  17106668
14944    18464907                                         ...........A......A.G.  18464928
14944    23110583                                         ...........A....A.A...  23110604
14944    23424207                                         ..................A.G.  23424186
14944    23622616                                         ........C.........A...  23622637
14944    24256269                                         ................A.A...  24256248
14944    24396923                                         .................AA...  24396902
14944    25233792                                         ..A...............A...  25233771
14944    25771578                                         ...........AG.....A...  25771599
14944    27024321                                         ..................A...  27024342
14944    27491231                                         ..................A...  27491210
14944    28173280                                         ..A..C..C....G....A...  28173259
14944    28767963                                           ............A...A..T  28767944
14944    102647                                           .................AA...  102668
14944    284567                                           ..T...............A...  284546
14944    310476                                           ...G..............A...  310455
14944    405960                                           ..T....C...A..........  405981
14944    616507                                            ........T........A...  616527
14944    688779                                           ..................A...  688800
14944    1411731                                          ..................A...  1411710
14944    2332490                                          ..................A..T  2332469
14944    3039110                                          ...............G.AA...  3039089
14944    3672187                                          ..................C...  3672208
14944    3890789                                          .................TA..T  3890768
14944    5494954                                          .............C....A...  5494975
14944    5630024                                            .......TG.G.....A...  5630043
14944    5894917                                          ................A.A...  5894938
14944    5965669                                          ..............A...A...  5965690
14944    6078601                                          .................AA...  6078580
14944    6092918                                          ..............A...A...  6092897
14944    7823067                                          ..................A.T.  7823046
14944    9116819                                          .................AA...  9116798
14944    10529859                                         ..G.............A.A...  10529838
14944    11166373                                         .............A....A...  11166394
14944    11847162                                         ............GA....A...  11847183
14944    12379862                                         ............T.A.......  12379841
14944    12649924                                         ...........A......A...  12649945
14944    14206021                                         ..............A...A...  14206042
14944    16080652                                         .................AA...  16080673
14944    16446812                                          .................A...  16446832
14944    16784554                                         ..................A..T  16784575
14944    17717465                                         ............T.....T..G  17717444
14944    18808379                                         ................A.A...  18808400
14944    19052422                                         ...............C..A...  19052443
14944    19312125                                         ..................A...  19312146
14944    19559371                                         ...G..............A...  19559392
14944    19801281                                         ................A.A...  19801302
14944    19989046                                         ..................A..T  19989025
14944    20313459                                         ..............A...A...  20313480
14944    20355174                                         ..............A...A...  20355195
14944    21135040                                         ......C...........A...  21135061
14944    21330876                                         ..................A..A  21330855
14944    21396333                                         ....C.............A...  21396312
14944    21646137                                         ................A.A...  21646158
14944    23038677                                         ................A.A...  23038698
14944    23345198                                         ..................A...  23345177
14944    23986189                                          ................TA..T  23986169
14944    24153193                                          .................AGT.  24153173
14944    24266826                                         ..................A...  24266847
14944    24429481                                         ................A.AT..  24429502
14944    24511544                                         ...........C..C...A...  24511565
14944    26652463                                         .................AA...  26652484
14944    26834383                                         ..T...............A...  26834362
14944    26860292                                         ...G..............A...  26860271
14944    26955776                                         ..T....C...A..........  26955797
14944    27166323                                          ........T........A...  27166343
14944    27238595                                         ..................A...  27238616
14944    27961547                                         ..................A...  27961526
14944    28882306                                         ..................A..T  28882285
14944    29588926                                         ...............G.AA...  29588905
14944    30222003                                         ..................C...  30222024
14944    30440605                                         .................TA..T  30440584
14944    761423                                            ......G..........AT..  761403
14944    852397                                           ....A.............T...  852418
14944    1063544                                           ........T.....G..A...  1063564
14944    2679130                                           ...A.......C.....A...  2679150
14944    4785800                                          ..............A...A...  4785821
14944    6322152                                           ..........T....A.A...  6322132
14944    6380475                                            ................A...  6380494
14944    8243504                                           ......A.........AA...  8243484
14944    10504344                                         ..................A...  10504365
14944    12048138                                         ........G.......A.A...  12048117
14944    14614569                                         ..................A...  14614548
14944    15360922                                         ..................A...  15360901
14944    16479282                                          ......A.T........A...  16479262
14944    18089369                                          ...C......A.....CT...  18089349
14944    20027287                                         ................A.A.T.  20027308
14944    23168429                                 ...C....-...C....T......A.A...  23168401
14944    23372974                                          ........T...CA...A...  23372954
14944    24625662                                         ...........C......A...  24625683
14944    24749801                                          ......G..........A...  24749821
14944    25357735                                         ...T..............A...  25357756
14944    25714069                                          ...C......A......A...  25714049
14944    27311239                                          ......G..........AT..  27311219
14944    27402213                                         ....A.............T...  27402234
14944    27613360                                          ........T.....G..A...  27613380
14944    29228946                                          ...A.......C.....A...  29228966
14944    690493                                           ................T.A...  690514
14944    709158                                           ................A.A...  709179
14944    2989974                                          ..................A..G  2989995
14944    3000230                                          .....C...........AA...  3000251
14944    3945045                                          ...C............A.A...  3945024
14944    5293514                                          ..................A...  5293535
14944    6352808                                          ..............A...A...  6352829
14944    6818897                                          ............T..G..A...  6818918
14944    7471980                                          ............T.....A...  7471959
14944    8484764                                          .............CA.A.A...  8484785
14944    8756573                                          ..T..................T  8756594
14944    11066990                                         ..................A...  11067011
14944    12007735                                         ..................A...  12007756
14944    12662693                                         ..............C...A...  12662714
14944    16377965                                         ..T...............A...  16377986
14944    16989647                                         ..................A...  16989668
14944    17885168                                         ..................A..T  17885189
14944    17917383                                         ................A.A...  17917404
14944    18031322                                         ..................A...  18031301
14944    18470685                                         ..................A...  18470664
14944    18671207                                         ..................A...  18671228
14944    19037690                                         ..A...G...........A...  19037669
14944    19548580                                         ..................A...  19548559
14944    19779135                                         ..................A...  19779114
14944    20093024                                         ..................A...  20093003
14944    20100558                                         ...........A.A....C...  20100537
14944    20102867                                         ..................A...  20102846
14944    20748552                                         ...T..............A...  20748573
14944    20881230                                         ..................A...  20881209
14944    21197931                                         ..............TGA.....  21197910
14944    21684902                                         ..................A...  21684881
14944    22175612                                         ..............A...A...  22175633
14944    22980575                                         ..................A...  22980554
14944    23016359                                         ................AAA...  23016380
14944    23080279                                         ..T...............A...  23080300
14944    23623319                                         ..................A...  23623340
14944    25315127                                         ...........A......A...  25315106
14944    26526064                                         ....C.............A...  26526085
14944    26535488                                          .................A...  26535508
14944    27240309                                         ................T.A...  27240330
14944    27258974                                         ................A.A...  27258995
14944    29539790                                         ..................A..G  29539811
14944    29550046                                         .....C...........AA...  29550067
14944    230322                                           ..............A...A...  230301
14944    919414                                           .....G............A.G.  919393
14944    936734                                            ......G.G........A..T  936754
14944    1144245                                       ...............T.....A..G  1144269
14944    4573195                                            ................A...  4573214
14944    5220149                                           .................A..G  5220169
14944    5958868                                           ........A.A......A...  5958888
14944    6677080                                          ...........A......A...  6677059
14944    8109087                                             ........C......A...  8109069
14944    9435307                                           .......GT........A...  9435327
14944    10460903                                         .................AA...  10460882
14944    13025033                                      ............T.......AA...  13025057
14944    17201749                                         ...............GA.A...  17201770
14944    18989896                                          .............A.T.A...  18989916
14944    20529521                                          ......A.T.......AC...  20529541
14944    21353516                                          ...C....T..G.....A...  21353536
14944    21675912                                         ..................A...  21675933
14944    22061212                                         ..................A...  22061191
14944    23332003                                         ............T.....A...  23331982
14944    26780138                                         ..............A...A...  26780117
14944    27469230                                         .....G............A.G.  27469209
14944    27486550                                          ......G.G........A..T  27486570
14944    27694061                                      ...............T.....A..G  27694085
14944    2914714                                          .......G..........A...  2914693
14944    5867789                                            ................A...  5867770
14944    29464530                                         .......G..........A...  29464509
14944    21288833                                         ......................  21288812
14944    9668880                                          ..................A...  9668859
14944    16507070                                          ............CA...A...  16507090
14944    586061                                            .................A...  586081
14944    6286179                                           .................A...  6286159
14944    6946014                                           .............A...A...  6945994
14944    9170027                                           .................A...  9170007
14944    15405040                              .....A.T.....................A...  15405072
14944    19710383                                          ................AA...  19710403
14944    24343031                                          .................A...  24343011
14944    24377022                                          ...............A.A...  24377002
14944    27135877                                          .................A...  27135897
14944    168417                                           .............G....A...  168396
14944    644637                                           ..................A...  644616
14944    4664085                               ..T..C....--.................A...  4664115
14944    4795432                                          ..................A..T  4795453
14944    5681495                                           .................A...  5681475
14944    7576963                                          ..................A...  7576942
14944    8536518                                          ..A...............A...  8536539
14944    17883025                                          ....A............A...  17883005
14944    18280276                                         .............A.G..A...  18280255
14944    19668318                                         ..................A...  19668297
14944    24493796                                         ..................A...  24493775
14944    26718233                                         .............G....A...  26718212
14944    27194453                                         ..................A...  27194432
14944    3218821                                         ...................A...  3218843
14944    6878071                                           .............A...A...  6878091
14944    7822060                                           .................A...  7822080
14944    11819551                                         .........T........A...  11819572
14944    16765262                                          .................A..T  16765242
14944    18079451                                         ..................A...  18079472
14944    24395487                                         ......................  24395466
14944    25970575                                          .................A...  25970555
14944    29768637                                        ...................A...  29768659
14944    604505                                            .................A...  604525
14944    5503821                                            .....GC.........A...  5503840
14944    10721845                                         ...G..............A..G  10721866
14944    22251206                                          .................A...  22251226
14944    24176689                                          ...........G.....A...  24176669
14944    27154321                                          .................A...  27154341
14944    2779889                                          ..................A...  2779868
14944    4577304                                             ...............A...  4577286
14944    6075458                                          ..................A..T  6075437
14944    7055534                                          ..T...............A...  7055513
14944    7175764                                          ..................A...  7175785
14944    8426142                                           .................A...  8426162
14944    8521751                                           .................A...  8521731
14944    9519186                                          ..................C...  9519207
14944    21887438                                         ..T...............A...  21887459
14944    22113509                                         ..................A...  22113530
14944    22164601                                         .........T........A...  22164622
14944    24422560                                         ..................A...  24422539
14944    29329705                                         ..................A...  29329684
14944    543036                                            .................A...  543056
14944    894696                                             .........TG.....A...  894677
14944    3384599                                           ...........TA....A...  3384619
14944    7889501                                           .................A..T  7889481
14944    8445311                                           ...............A.A...  8445331
14944    15228209                                          .................A...  15228229
14944    15704479                                 ......G.-.............A...A...  15704507
14944    16266682                                          .................A...  16266702
14944    18008282                                          ...........G.....A...  18008302
14944    25437724                                          ....G............A...  25437744
14944    27092852                                          .................A...  27092872
14944    27444512                                           .........TG.....A...  27444493
14944    29934415                                          ...........TA....A...  29934435
14944    1082111                                          ..T...............A...  1082132
14944    1088661                                          ...........T....A.A...  1088682
14944    3028147                                          .......G.........AA...  3028126
14944    6146138                                          ................A.A...  6146117
14944    6181787                                          ..................A...  6181808
14944    7881972                                            .......T.....G..A...  7881953
14944    9097259                                          .................AA...  9097238
14944    10757365                                        ...................AT..  10757387
14944    11341815                                            ...............A...  11341833
14944    14582739                                         ..................A...  14582760
14944    16775645                                         ...........A......A...  16775666
14944    17318028                                          .................A...  17318008
14944    18251262                                         ........GT........A...  18251283
14944    19272823                                         .....A...T......T.A...  19272802
14944    20310967                                          .....................  20310987
14944    21188694                                         ..................A...  21188715
14944    21607183                                         ........GT.....C..A...  21607162
14944    23035107                                 ...................C....A.A...  23035073
                                                          \                     
                                                          |                     
                                                      TCAAG
14944    25785780                                          ...............A.A...  25785760
14944    26281414                                         ........G....AT...A...  26281393
14944    27631927                                         ..T...............A...  27631948
14944    27638477                                         ...........T....A.A...  27638498
14944    29577963                                         .......G.........AA...  29577942
14944    545889                                            .................A...  545909
14944    2219524                                          .......C..........A...  2219503
14944    2257253                                           ....C............A...  2257273
14944    4814397                                          ..................TT.T  4814418
14944    5418325                                          ..................A...  5418346
14944    6200315                                           ...............A.A...  6200335
14944    8227574                                           .................A...  8227554
14944    8927205                                           .............A...A.G.  8927185
14944    9764484                                           .................A.G.  9764464
14944    15465855                                          .................A...  15465875
14944    17487403                                          ................AA...  17487423
14944    17957587                                          ...............A.A...  17957567
14944    19125685                                         ..................A...  19125706
14944    20071845                                          .............A...A...  20071865
14944    20136425                                     .....-.T.....T........A.C.  20136449
14944    21192677                                          ..T..............A...  21192697
14944    21983398                                          .................A...  21983378
14944    22014434                                          ...............A.A...  22014454
14944    22448254                             ...A.....T..-.................A.G.  22448222
14944    22495379                                          ...............A.A..A  22495399
14944    23176915                                         ..................A...  23176894
14944    23278349                                          ..........A.G....A...  23278369
14944    23660514                                          .................A...  23660534
14944    25249367                                          .................A..T  25249387
14944    25449922                                        .......................  25449945
                                                                  \             
                                                                  |             
                                                                  T
14944    26027557                                          ...........G.....A...  26027577
14944    27095705                                          .................A...  27095725
14944    28769340                                         .......C..........A...  28769319
14944    28807069                                          ....C............A...  28807089
14944    3722865                                         ..................AA...  3722843
14944    6511790                                          ..................A...  6511769
14944    7415729                                          ..................A.GT  7415750
14944    16486982                                         .................AA...  16487003
14944    19014524                                         .....C.......C....A...  19014503
14944    30272681                                        ..................AA...  30272659
14944    766921                                             ................A..G  766940
14944    3322109                                             ...............A...  3322127
14944    4848211                                              .......A......A...  4848228
14944    6373333                                            .......T...A....A...  6373314
14944    16337137                                         ............G.....A...  16337116
14944    19157101                                         ..............A.T.A..T  19157122
14944    22374699                                      ....CA........AC...A.A...  22374723
14944    23886537                                         ........C.......A.A...  23886558
14944    24727775                                         .........T........A...  24727754
14944    27316737                                           ................A..G  27316756
14944    29871925                                            ...............A...  29871943
14944    24770                                             .............A...A...  24750
14944    290002                                               ..........A.......  290019
14944    1658039                                          .......C..........A...  1658060
14944    5974698                                           .............A...A..G  5974678
14944    6644541                                        ....-...............A...  6644563
14944    8656623                                          ................-....A  8656643
14944    9700162                                          ...........A....AAA...  9700184
                                                                  \             
                                                                  |             
                                                                  T
14944    11297892                                          ...............A.A...  11297872
14944    18701519                                          .............A...A...  18701539
14944    19863091                                          ..............C..A...  19863111
14944    20214041                                          .................A...  20214061
14944    24519931                                          .................A...  24519951
14944    25668371                                          .................A...  25668351
14944    25768118                                          ...C.............C...  25768098
14944    26574586                                          .............A...A...  26574566
14944    26839818                                             ..........A.......  26839835
14944    28207855                                         .......C..........A...  28207876
14944    5146344                                            .....G........A.A...  5146363
14944    5593747                                          .......G........T.A..T  5593726
14944    5722099                                           .................A..A  5722119
14944    6327085                                          ..T...............A...  6327064
14944    6847834                                          .....................A  6847855
14944    13747344                                         ................A.A...  13747323
14944    17352545                                         ....C.........AG..A...  17352524
14944    19444524                                 .....T....................A...  19444556
                                                           \                    
                                                           |                    
                                                         AGA
14944    19555312                                           .......G......A.A...  19555293
14944    22068587                                          ...........T.....A...  22068607
14944    300647                                            .................A...  300627
14944    763138                                            .................A...  763158
14944    1329882                                            ................-...  1329864
14944    2640396                                           ...........G.....A...  2640376
14944    2774037                                          ..................A...  2774016
14944    4231109                                          ..................A...  4231088
14944    4582580                                         ...................A...  4582558
14944    6053414                                           .............A...A..T  6053434
14944    6235467                                          ..T.......CA......A..A  6235446
14944    7741579                                           ...............A.A...  7741599
14944    9232153                                           .................A...  9232173
14944    9395558                                        ..............T.....A...  9395535
14944    12596298                                          ........T......A.A...  12596278
14944    13952231                                          ..T..............A...  13952211
14944    15091323                                         .........A........A..T  15091344
14944    17163956                                          .................A..T  17163976
14944    18714389                                              .....T.......A...  18714373
14944    19621342                                            ..............AA...  19621360
14944    21889178                                         ..................A...  21889157
14944    21989247                                         ............T.....A...  21989226
14944    22446789                                          ................AA..T  22446769
14944    25438742                                          ................CA...  25438762
14944    25459661                                         ................CAA...  25459682
14944    26850463                                          .................A...  26850443
14944    27312954                                          .................A...  27312974
14944    27879698                                           ................-...  27879680
14944    29190212                                          ...........G.....A...  29190192
14944    29323853                                         ..................A...  29323832
14944    729294                                            .................A...  729314
14944    18452270                                      .....................A...  18452294
14944    27279110                                          .................A...  27279130
14944    5649357                                            ................A...  5649338
14944    6342703                                            ................A..T  6342684
14944    7132544                                           .................A...  7132564
14944    20269837                                        ...................A...  20269859
14944    906922                                             ..............A.A...  906941
14944    27456738                                           ..............A.A...  27456757
14944    20571081                                         ........TA.......A-...  20571061
14944    24470979                                          ........T........A...  24470999
14944    2382516                                           .................A...  2382496
14944    13919210                                         .......C..........A...  13919189
14944    16612869                                           ..........T.....A...  16612850
14944    21945878                                          .........G.G.....A...  21945898
14944    22483510                                          ..........A......A...  22483530
14944    24405114                                             ..............A...  24405097
14944    24564275                                         ................A.A...  24564254
14944    28932332                                          .................A...  28932312
14944    4103124                                             ...............A...  4103106
14944    15396355                                         ..............T...A...  15396334
14944    17403947                                           ...........A....A...  17403928
14944    19935128                                         ................-.....  19935108
14944    20166560                                           ................A...  20166579
14944    20508863                                         ........G.....A...-...  20508843
14944    24085125                                           ...............AA...  24085106
14944    6088992                                         ................G.A....  6089014
14944    8083496                                           ..T...C..........A...  8083516
14944    10365651                                          .......G.........A...  10365631
14944    16795671                                            ...........A...A...  16795653
14944    20164641                                   ....G..-................A...  20164615
14944    23079478                                              .............A...  23079494
14944    25446168                                            ...............A...  25446150
14944    249558                                             ................ATG.  249577
14944    627302                                             ...............AA...  627321
14944    711251                                           ...........C......-..G  711271
14944    2141222                                             .............A.A...  2141204
14944    2948412                                     .....TC................A...  2948439
                                                                               \
                                                                               |
                                                                               A
14944    9196888                                            ..............A.A...  9196869
14944    14223337                                           ................A...  14223356
14944    15618127                                 ....T...A.T...............A...  15618156
14944    19810315                                           ................A...  19810296
14944    26799374                                           ................ATG.  26799393
14944    27177118                                           ...............AA...  27177137
14944    27261067                                         ...........C......-..G  27261087
14944    28691038                                            .............A.A...  28691020
14944    29498228                                    .....TC................A...  29498255
                                                                               \
                                                                               |
                                                                               A
14944    7327006                                          ........G.......A.A...  7326985
14944    12469596                                            ...............A...  12469614
14944    20076434                                            ......T........A...  20076416
14944    22207563                                              .............A...  22207547
14944    413306                                             ................A...  413325
14944    797132                                            ...............A.A...  797152
14944    1014544                                           ...C.............A...  1014564
14944    3126731                                          ...............T..A...  3126710
14944    9232414                                           ...............A.A...  9232394
14944    11402236                                           ................A...  11402255
14944    15423590                                             ..............A...  15423573
14944    15770029                                 .....CAG.......C...A......-...  15770057
14944    19891536                                               ......T.....A...  19891551
14944    23072084                                             ............A.....  23072067
14944    25933141                                           ............AT..A...  25933122
14944    26963122                                           ................A...  26963141
14944    27346948                                          ...............A.A...  27346968
14944    27564360                                          ...C.............A...  27564380
14944    29676547                                         ...............T..A...  29676526
14944    968432                                           ................-.A...  968412
14944    4173927                                          .........T........A..T  4173948
14944    23196296                                         ................-....T  23196316
14944    24342246                                           ..............A.A...  24342265
14944    24495934                                          ....A............A...  24495914
14944    26126041                                         .........T....A...-...  26126061
14944    27518248                                         ................-.A...  27518228
14944    58720                                               ...............A...  58702
14944    799170                                            ................AA...  799150
14944    6455866                           ....-....A.TT...-............A...A...  6455900
14944    8216530                                           ................AA..T  8216550
14944    10783094                                          ...............A.A...  10783074
14944    16329675                                            ....G..T.....AAA...  16329693
14944    19990305                             ...A..A.T..T.C............A.......  19990268
                                                                         \     \
                                                                         |     |
                                                                       TGT     A
14944    26608536                                            ...............A...  26608518
14944    27348986                                          ................AA...  27348966
14944    9761321                                          ................A.A...  9761300
14944    5825161                                          ................-.....  5825181
14944    4585379                                          ..................A...  4585401
                                                                  \             
                                                                  |             
                                                                  T
14944    8082465                                             ...............A...  8082483
14944    1539894                                  ..C..C.G................-.....  1539922
14944    1597305                                          ................-.....  1597325
14944    5535354                                              ..............A...  5535371
14944    21489254                                         ................-.....  21489234
14944    21515914                                         ................-.....  21515934
14944    28089710                                 ..C..C.G................-.....  28089738
14944    28147121                                         ................-.....  28147141
14944    7339278                                             ...............A...  7339260
14944    24718534                                 .....CAG..................A...  24718564
                                                                  \             
                                                                  |             
                                                                  T
14944    77912                                                ..............A..T  77895
14944    1219664                                         ...A...............A...  1219642
14944    15684102                                               ............A...  15684087
14944    18735035                                             ..............A...  18735018
14944    18986190                                      ..................G.TA...  18986166
14944    20033010                                             ......T...T...A...  20033027
14944    20153000                                         ..................A..T  20152979
14944    21076382                                         ..................-...  21076362
14944    21462253                                         ................TA-...  21462233
14944    26627728                                             ..............A..T  26627711
14944    27769480                                        ...A...............A...  27769458
14944    11209602                                         ................-.....  11209622
14944    21377157                                         ................-....T  21377137
14944    21563383                                        ....C..............A...  21563405
14944    25120184                                         ................-.....  25120164
14944    2631229                                              ....G.........A...  2631246
14944    18984089                                             .....T........A...  18984072
14944    20104206                                             .......A......A...  20104189
14944    23299252                                        ................-T....T  23299231
14944    23900869                                             ..............A...  23900852
14944    25892658                                          ........T........A..T  25892678
14944    26060538                                      ...T.................A...  26060514
14944    29181045                                             ....G.........A...  29181062
14944    5774301                                            ..............-.....  5774283
14944    7944390                                          ................-.....  7944370
14944    10985507                                           ................A...  10985488
14944    13956983                                         ................-.....  13957003
14944    19353522                                            ...............A...  19353504
14944    23146081                                        ................G.CA...  23146104
                                                              \                 
                                                              |                 
                                                              A
14944    25939780                                         ..................A...  25939759
14944    4042842                                       ............T........A...  4042817
                                                            \                   
                                                            |                   
                                                            T
14944    5967254                                             ...............A...  5967272
14944    6041704                                       ....C.........AC...AAA...  6041679
                                                                               \
                                                                               |
                                                                               A
14944    6570577                                           .................A...  6570597
14944    8078455                                          ..................A..G  8078434
14944    24236094                                            ...............A...  24236076
14944    26497372                                         ..................A...  26497351
14944    5648022                                            ..............A.A...  5648041
14944    8757492                                          ...T..............A...  8757513
14944    12544817                                         ..................A..T  12544838
14944    15612483                                         ...........T..A...-..T  15612463
14944    15729753                                         ................-.....  15729773
14944    16878637                                         .............C....A...  16878658
14944    18731658                                             .............AA...  18731641
14944    21291324                                         .........T.......A-...  21291304
14944    24790278                                      ...A.................A...  24790254
14944    690159                                              ...............A..A  690177
14944    945928                                            ..........T..........  945948
14944    3704009                                           ................AA...  3704029
14944    15653032                                         ................-....G  15653012
14944    16095386                                      ....C................A...  16095410
14944    16983045                                         ..............-.A.....  16983065
14944    18994138                                            ...............A...  18994120
14944    21631765                                         ...........A....-.....  21631785
14944    27239975                                            ...............A..A  27239993
14944    27495744                                          ..........T..........  27495764
14944    30253825                                          ................AA...  30253845
14944    1543159                                         ...........G.......A...  1543181
14944    2740933                                     .....-........T.-....A.A...  2740957
14944    5530139                                             ...............A...  5530157
14944    6018072                                             ...............A...  6018090
14944    17983372                                      ....C.......T..T.A...A...  17983348
14944    23203597                                            .....T...T...A.A...  23203579
14944    28092975                                        ...........G.......A...  28092997
14944    29290749                                    .....-........T.-....A.A...  29290773
14944    7679103                                          ..................-...  7679083
14944    1622219                                  ..C..T.G................T.-...  1622247
14944    28172035                                 ..C..T.G................T.-...  28172063
14944    4657441                                          ..................-.G.  4657461
14944    7714855                                          ..................-...  7714875
14944    15677059                                            ...............-...  15677076
14944    24218837                                         ..................-...  24218857
14944    26340746                                         ..............C...-...  26340726
14944    17740828                                          .................-...  17740847
14944    24249792                                              .............A...  24249776
14944    25344716                                          .....C...........-...  25344735
14944    7375668                                           ................A....  7375647
                                                                               \
                                                                               |
                                                                               A
14944    21324093                                         .................A-...  21324073
14944    465048                                            .................-...  465029
14944    10791383                                          ................A-...  10791402
14944    16436042                                          .................-...  16436061
14944    18503176                                         ..................A...  18503155
14944    25931332                                          ....A...........A-...  25931313
14944    27014864                                          .................-...  27014845
14944    2838647                                  .....CAG.........T....A...-...  2838675
14944    4342476                          .........C.----...............A.A.A...  4342509
14944    29388463                                 .....CAG.........T....A...-...  29388491
14944    1061404                                          ......C...........-...  1061384
14944    1567287                                          ........-.......A.A...  1567267
14944    4566569                                          ...............-..A...  4566589
14944    4906347                                          ..................-..T  4906367
14944    8391693                                          .......G..........A...  8391714
14944    20221940                             .........T....T.....G..A......-...  20221903
                                                          \                     
                                                          |                     
                                                      TCCAG
14944    22025727                                          ................AA...  22025707
14944    27611220                                         ......C...........-...  27611200
14944    28117103                                         ........-.......A.A...  28117083
14944    3864537                                          .........T.......AA...  3864559
                                                                  \             
                                                                  |             
                                                                  T
14944    5226265                                           .................-...  5226284
14944    6022708                                              ..............A...  6022691
14944    20335789                                         .................AA...  20335767
                                                               \                
                                                               |                
                                                               A
14944    22140690                                         ................----..  22140707
14944    25207531                                         ............G.....A...  25207553
                                                                  \             
                                                                  |             
                                                                  T
14944    26322715                                      ...T.................A...  26322739
14944    30414353                                         .........T.......AA...  30414375
                                                                  \             
                                                                  |             
                                                                  T
14944    980145                                            ......C........A.A...  980125
14944    1324544                                              ..............A...  1324561
14944    6163864                                          ..T......T...G....-...  6163884
14944    7854366                                                  .........AA...  7854379
14944    17108776                                         .................T-...  17108756
14944    17605763                                         .......G..........-...  17605743
14944    18626186                                              ....A........A..A  18626170
14944    21045187                                         .......G..........A...  21045212
                                                                         \      
                                                                         |      
                                                                      CCTG
14944    23124140                                         .................T..T-  23124120
14944    27529961                                          ......C........A.A...  27529941
14944    27874360                                             ..............A...  27874377
14944    750529                                           ..T...............A...  750550
14944    6338350                                           .......G.........-..G  6338331
14944    7641569                                           ........A........-...  7641550
14944    12712946                                           .........A..A...A...  12712927
14944    27300345                                         ..T...............A...  27300366
14944    454370                                               ..............-...  454354
14944    4805970                                          ........C....A....A..A  4805949
14944    5419645                                               ..........G..A...  5419661
14944    6500545                                       ...G............CA...A...  6500521
14944    17022371                                         ....C...........-.....  17022391
14944    19513519                                          .................-..T  19513500
14944    22422505                                             ............T.-..T  22422489
14944    24301311                                         ..................A...  24301289
                                                                     \          
                                                                     |          
                                                                     A
14944    25777791                                             ....G.........-...  25777775
14944    27004186                                             ..............-...  27004170
14944    5409855                                          ..................A..-  5409835
14944    7865109                                                    ........AT..  7865120
14944    8811722                                           .................A...  8811702
14944    15627815                                         ............G....T-...  15627835
14944    16174188                                         .....A.....A......-...  16174168
14944    16543513                                          ........T........-...  16543532
14944    18787229                                       ..T........T.A...G..A...  18787206
14944    18972301                                         .........T..T.....-...  18972281
14944    20885688                                       ...C.......T........-.G.  20885710
14944    21271978                                         ........CA........-...  21271998
14944    21498107                                         ........G...C...A.-...  21498127
14944    23604587                                  ....T.....C...........G......  23604617
                                                          \                    \
                                                          |                    |
                                                          G                    A
14944    24807977                                        ..............G...---..  24807958
14944    1572277                                            .......T........A...  1572257
                                                                             \  
                                                                             |  
                                                                             C
14944    2090447                                              ..........A...-...  2090463
14944    8097217                                                ...........AA..A  8097232
14944    9956144                                              ..............-...  9956128
14944    10774371                                              ..C..........A...  10774355
14944    18456352                                          ...G....T......A.-...  18456371
14944    18778192                                         ........T........AA..G  18778170
                                                                    \           
                                                                    |           
                                                                    C
14944    20028697                                          ...............A.A...  20028719
                                                                   \            
                                                                   |            
                                                                  TA
14944    24593789                                             ........T.....A...  24593772
14944    28122093                                           .......T........A...  28122073
                                                                             \  
                                                                             |  
                                                                             C
14944    28640263                                             ..........A...-...  28640279
14944    5700723                                       ...............TGA...A...  5700747
14944    8904618                                          ..................A...  8904596
                                                                  \             
                                                                  |             
                                                                  T
14944    25733307                                         ..................A...  25733328
14944    17695994                                         ................-.....  17696014
14944    642452                                            .................A...  642432
14944    1421707                                          ................-.....  1421727
14944    8221227                                          ..................A...  8221205
                                                                  \             
                                                                  |             
                                                                  T
14944    24584763                                         ........T.........A...  24584785
                                                                    \           
                                                                    |           
                                                                    C
14944    25916701                                         ..................A...  25916722
14944    27192268                                          .................A...  27192248
14944    27971523                                         ................-.....  27971543
14944    2494739                                      ..C..C.......--.....A.A...  2494716
14944    3586797                                       ....C...........-...A....  3586773
                                                                               \
                                                                               |
                                                                               A
14944    18733210                                          .................A...  18733230
14944    20559485                                         ..................A...  20559464
14944    22075843                        ...........A.T..T...........A..-.......  22075805
                                              \                                 
                                              |                                 
                                              T
14944    29044555                                     ..C..C.......--.....A.A...  29044532
14944    30136613                                      ....C...........-...A....  30136589
                                                                               \
                                                                               |
                                                                               A
14944    2639185                                          ..T...............A..T  2639206
14944    2691763                                          ..T......T........A...  2691784
14944    3920552                                          ......G......-..A.....  3920532
14944    6186655                              ...A..C.T....C.-........T.....A...  6186687
14944    6506679                                          ..................A...  6506700
14944    8586915                                           ........T........-...  8586934
14944    17102283                                          ...............-.....  17102264
14944    23056500                                         ..........T...A...A...  23056479
14944    29189001                                         ..T...............A..T  29189022
14944    29241579                                         ..T......T........A...  29241600
14944    4182100                                          ....CC..........A.A...  4182121
14944    5926919                                    ....-.......................  5926889
                                                                             \  
                                                                             |  
                                                                          TGGA
14944    15576386                                               ......G.....A...  15576401
14944    24398629                                        .......C...........A...  24398651
14944    15062254                          ..T...A..A.TG...C.......T......T.A...  15062291
                                                                  \             
                                                                  |             
                                                                  T
14944    19506025                                          ...............-.....  19506044
14944    20532200                                         ..........G.......A...  20532221
14944    2758017                                          ..................A...  2757996
14944    4949364                                         ..........G....A...A...  4949342
14944    17234943                                         ..................A...  17234922
14944    17753135                                             ..............A...  17753118
14944    19074642                                         ...............-....C.  19074622
14944    19818919                                         ................-.....  19818899
14944    29307833                                         ..................A...  29307812
14944    3414509                                       .........................  3414533
14944    4409148                                          ................A.A...  4409127
14944    6165537                                            ..........T.....A...  6165556
14944    8549536                                                             ...  8549534
14944    15693896                                          .................A...  15693916
14944    16236788                                         ................A.A..-  16236808
14944    19997181                                                  ....A....A...  19997193
14944    29964325                                      .........................  29964349
14944    17111546                                      ....C.....G........A.AT..  17111522
14944    17466564                                              ....T..C.....A...  17466548
14944    22010105                                           ..C...........A.A.T.  22010086
14944    25465809                                            .............A.A..A  25465827
14944    21859098                                         ..................-...  21859078
14944    5950953                                          ........G.........-...  5950973
14944    2188916                                        ...C.......T......AAA...  2188940
                                                                               \
                                                                               |
                                                                               A
14944    24746179                                          .................A...  24746200
                                                                        \       
                                                                        |       
                                                                        T
14944    28738732                                       ...C.......T......AAA...  28738756
                                                                               \
                                                                               |
                                                                               A
14944    2681165                                           .................A...  2681145
14944    29230981                                          .................A...  29230961
14944    8396881                                              .....T........A..-  8396897
14944    1129634                                           .................A...  1129614
14944    19545344                                         ..................A...  19545323
14944    20308939                                         ..................A...  20308918
14944    25353950                                         ..................A...  25353929
14944    27679450                                          .................A...  27679430
14944    3416576                                              .......A....A.A...  3416559
14944    9449847                                           ........-........-...  9449865
14944    14340259                                              .............A...  14340275
14944    14846152                                         ................-.....  14846132
14944    21053670                                          ...............A.-..T  21053651
14944    21850457                                         ................-.....  21850437
14944    22381322                                          .................A...  22381302
14944    23396890                                            ........A......-...  23396907
14944    29966392                                             .......A....A.A...  29966375
14944    15750790                                          .............-.A.....  15750809
14944    17772011                                            .....G.....A...A...  17771993
14944    21173834                                 .....C.G..........T.....A.-...  21173862
14944    3534750                                  .....TAG..............A...-...  3534722
14944    30084566                                 .....TAG..............A...-...  30084538
14944    208841                                    ...A.....T......G............  208870
                                                              \                 
                                                              |                 
                                                              A
14944    6205995                                  .....CAG..A.............A.-...  6205967
14944    26758657                                  ...A.....T......G............  26758686
                                                              \                 
                                                              |                 
                                                              A
14944    7141172                           ..T...A..A.....ACT......T........A...  7141135
                                                                     \          
                                                                     |          
                                                                     A
14944    2769133                                              ..............A...  2769114
                                                                       \        
                                                                       |        
                                                                      GA
14944    15462145                                         ................-.....  15462125
14944    29318949                                             ..............A...  29318930
                                                                       \        
                                                                       |        
                                                                      GA
14944    14599179                                 .....CAG............T.....-...  14599151
14944    24666664                                         ................-.....  24666644
14944    131894                                           .....G..........-.....  131874
14944    23012266                                            ........A..........  23012284
14944    26681710                                         .....G..........-.....  26681690
14944    8138601                                          ..................-...  8138622
                                                                  \             
                                                                  |             
                                                                  T
14944    3795153                                            ...........G....A...  3795134
14944    30344969                                           ...........G....A...  30344950
14944    2330467                                            ..A.............A...  2330486
14944    28880283                                           ..A.............A...  28880302
14944    21956231                                         ..................-...  21956211
14944    17621079                                         ..................T.-.  17621059
14944    18779300                                        ...................-...  18779279
14944    8114251                                  ..C..T.G................-.....  8114279
14944    21786257                                         .........G........-..T  21786277
14944    23066637                                         ................---...  23066619
14944    708341                                   ..C..T.T................-.....  708313
14944    27258157                                 ..C..T.T................-.....  27258129
14944    3050723                                          ................-.A...  3050743
14944    19480405                                         ......G...........-...  19480425
14944    23440210                                         ...............T.A-...  23440190
14944    24621038                                            ......T........-...  24621055
14944    29600539                                         ................-.A...  29600559
14944    3241264                                          ................-.A..T  3241244
14944    24309576                                         ...............C..-...  24309600
                                                                     \          
                                                                     |          
                                                                  TACA
14944    29791080                                         ................-.A..T  29791060
14944    5303179                                          ................T.-...  5303199
14944    22583814                                          ......C..........-...  22583833
14944    4690127                                            ..C....A........A...  4690146
14944    6051517                                          ........G.........A...  6051496
14944    18942194                                         ................AAA...  18942216
                                                                               \
                                                                               |
                                                                               A
14944    3931219                                          .................A-...  3931199
14944    12898461                                       ..............T....AA...  12898485
                                                                           \    
                                                                           |    
                                                                           A
14944    5144314                                        ...C..............-....A  5144292
14944    5283660                                         .................-.....  5283639
14944    7916756                                          ................-.....  7916736
14944    7484916                                          ................-.....  7484896
14944    3333036                                            ..............-.....  3333054
14944    29882852                                           ..............-.....  29882870
14767    2322875                              ...C..A.T....C.T..C.....T.AG..A...  2322908
14767    32349032                             ...C..A.T....C.T..C.....T.AG..A...  32349065
14767    13841636                             ......A.T....CTC...........GA.A...  13841603
14767    21589859                              ..A..A.T....C................A...  21589827
14767    8772336                                  ..A......CT.A.......T.....A...  8772307
14767    24273091                          ..T......A.T.C...................A...  24273055
14767    28713491                          ..T...A..A.A.................A...A...  28713527
14767    13794292                             ......ACT..A.C.............G.AA...  13794325
14767    66711                             ..T...A..A.T..T.C..........T.A.A.A...  66675
14767    30092868                          ..T...A..A.T..T.C..........T.A.A.A...  30092832
14767    21520467                          ..T....C.A.T....C.............G..A...  21520431
14767    16001659                          ..T......A.T.C..C.......T..T.....A...  16001695
14767    21541281                                        .................A.A...  21541259
14767    6461591                            ...A..A.G.T...........G...G.A...AG..  6461626
14767    24869349                                      ....C.......T........A...  24869325
14767    36487748                           ...A..A.G.T...........G...G.A...AG..  36487783
14767    14054025                             ...A..A.T....C..............TAA...  14053992
14767    24994226                             ...A....A...TC...............AA...  24994259
14767    13816643                            ....A..A.T.G..C................A...  13816609
14767    29165562                             ...A....AT.T.C..........T...A.A...  29165595
14767    23408775                            ....A..A.T...T........G........A...  23408741
14767    11152413                             ......A.T......T.......A......A...  11152446
14767    22976474                             ...A..A.G....C..........T.....A...  22976507
14767    791435                               ...A..A.T...............T...CTC..T  791468
14767    10126105                              ..A..A.A..............A......A...  10126137
14767    30817592                             ...A..A.T...............T...CTC..T  30817625
14767    13000899                             ......A.T..T.C..........TCTG..A...  13000866
14767    12973676                             ...A..A.T...TC..........T.....A...  12973709
14767    22560980                             ...C..A.T....C................A...  22560947
14767    912010                               ...A..A.T....CT...............A...  912043
14767    10777051                             ...A....T...TC.G.G.......G..ACA...  10777084
14767    11465011                             ...A..A.T....C..........T.....A...  11464978
14767    30938167                             ...A..A.T....CT...............A...  30938200
14767    14644533                            ......GA.T..T.C...........C..C...T.  14644499
14767    356637                               ...A..A.T..A.A.......TG...T...A...  356670
14767    21179898                             ...C..A.G....CT.........T.....A...  21179865
14767    24438333                             ...A..C.T....C....AC.......TA.A...  24438300
14767    30382794                             ...A..A.T..A.A.......TG...T...A...  30382827
14767    386085                               ......A.T....C.....C.T.A......A...  386118
14767    11861209                             ...A..A.T...TC........T.C.....A...  11861242
14767    14407081                             ...A..A.T....C................A...  14407114
14767    23239726                             ...A..A.T....A................AG..  23239759
14767    26093051                             ...A..A.T....C.......G..TGA...A...  26093084
14767    30412242                             ......A.T....C.....C.T.A......A...  30412275
14767    2664224                              ...A..A....T.C.......A.......AA...  2664257
14767    9694161                              ...A..A.T..A.C.......T.A......A...  9694194
14767    15053640                             ......A.T..TAC.......T..TCAT..A...  15053607
14767    32690381                             ...A..A....T.C.......A.......AA...  32690414
14767    20535927                         ...T...A..ACA..T.............G..A.A...  20535964
14767    20991186                              ..A..A.T...TC..........T.....A...  20991154
14767    3375928                               ..A..A.....TC.C..............A...  3375960
14767    10676062                             ...A..A.T...T......C.A..T.....A...  10676095
14767    33402085                              ..A..A.....TC.C..............A...  33402117
14767    24222707                              ..C..A.T....C........G.......T...  24222739
14767    24446608                             ......AGT.A............T......A...  24446641
14767    5705769                              ...T..G.T...TC................A...  5705736
14767    8752820                               ..T..A.T...TC..C.......T.....C...  8752788
14767    27596617                              ..T..A.T....C.....G..........A...  27596585
14767    35731926                             ...T..G.T...TC................A...  35731893
14767    3712369                              ...A..A.G..............AT.C...A...  3712402
14767    33738526                             ...A..A.G..............AT.C...A...  33738559
14767    10299414                              ..A..A.T...T..G......G.T...A.A..A  10299446
14767    15939090                              ..A..A.T....C................A...  15939058
14767    16897262                             ......A.T...T.............AGAAA...  16897295
14767    22714859                             ......A.G....C.TC......C...G..A...  22714892
14767    18777629                             ...A..A.T.......G............AA...  18777662
14767    14630619                               ....A......CTG.A............A...  14630650
14767    13402775                              ..A..G.T....C..........T.A...A..T  13402807
14767    13709798                                ...A....T.C................A..T  13709828
14767    529597                                   ....A....C.........T......A..T  529568
14767    30555754                                 ....A....C.........T......A..T  30555725
14767    9965711                                  ..A.....T........T.AG.....A...  9965682
14767    17104954                                         ...C....T........AA...  17104975
14767    3674916                                         .............G.....A...  3674894
14767    33701073                                        .............G.....A...  33701051
14767    26057050                             ...A..A.T....C.G...........G..A..T  26057083
14767    22562186                                 ..G...A..C................A...  22562157
14767    1703108                              ......A......C..........T...AAA...  1703075
14767    31729265                             ......A......C..........T...AAA...  31729232
14767    12855011                             ...A....T....C....G...........A...  12855044
14767    27674838                             ...A..A.T............T..T..G..A...  27674805
14767    344260                                   ..A....T.CT..............AA..T  344289
14767    30370417                                 ..A....T.CT..............AA..T  30370446
14767    943624                                         ...........T......A.A..T  943601
14767    15698523                                      ..T...........AC.....A...  15698499
14767    30969781                                       ...........T......A.A..T  30969758
14767    21214063                                    ..C....T...........A...A...  21214089
14767    15542621                               ....A.T.C..............A....AC..  15542652
14767    27523198                                   ...T...-.......TG.......A..T  27523172
14767    17554365                                      ....C.....C.T....C...A...  17554389
14767    2021701                            .....A....A....C.....C....G.....A...  2021665
                                                    \                           
                                                    |                           
                                                    A
14767    32047858                           .....A....A....C.....C....G.....A...  32047822
                                                    \                           
                                                    |                           
                                                    A
14767    5714063                                   ...T..TA..C..............A..T  5714035
14767    35740220                                  ...T..TA..C..............A..T  35740192
14767    17850824                                        ..........G.A..A...A...  17850802
14767    4534755                                        ...C..............A.AT..  4534732
14767    10695945                                        ...T......T....C...C...  10695967
14767    26142903                                       ...........T........AC..  26142926
14767    34560912                                       ...C..............A.AT..  34560889
14767    4542548                                    ..G....C......CT..G.....A...  4542575
14767    23075768                                       ...C...........A....A...  23075745
14767    34568705                                   ..G....C......CT..G.....A...  34568732
14767    12645748                                    ......C................A..T  12645722
14767    14029229                                       ...........T....T...A...  14029206
14767    12658700                                        ..C.....C..........A...  12658678
14767    21260843                                     .....C..........T.....A...  21260818
14767    25629825                                        .........G.........A...  25629847
14767    17791371                                         ...............G..A...  17791392
14767    8493867                                              ..............A...  8493884
14767    10381894                                            ..C............A...  10381912
14767    27090493                                      ....A......TA.A......A...  27090469
14767    9590009                                       ....C.......G..CA....A...  9589985
14767    13811092                                      ....C..........G.A...A...  13811116
14767    23544025                                      .....................A...  23544001
14767    28667189                                      ....C...C........A...A...  28667165
14767    12187730                                     ...............AT.....A...  12187755
14767    23314302                                       ...........T........A...  23314325
14767    10527244                                         ..................A...  10527223
14767    11874962                                       ......CA............A...  11874939
14767    14048432                                      ...............C....CA...  14048408
14767    19994597                                      ....C................A...  19994621
14767    8297883                                       ....C.....G..........A...  8297859
14767    8819122                                       .....T......T..T......G..  8819146
14767    14770703                                      ...................A.A...  14770727
14767    8359212                                       ....C..............A.A...  8359236
14767    13456402                                      ....C.....G..........A..T  13456378
14767    18070726                                      ..G.................AA..T  18070750
14767    20769573                                       ...C...............AA...  20769596
14767    21627558                                      .....T........CT.....A...  21627534
14767    27263373                                              ...C...G..T..A...  27263357
14767    7597220                                       ...G........T...G...AA...  7597196
14767    10522313                                    ..C.........G..........AC..  10522339
14767    37623377                                      ...G........T...G...AA...  37623353
14767    21132255                                       ..T........G...CA...A.CG  21132278
14767    10617424                                      ...............C.....A...  10617448
14767    13868863                                      ....C.......T.A...G.AA...  13868887
14767    25315107                                       ..A..............GA.A..T  25315130
14767    1052226                                        ........AA...T..A...A..T  1052203
14767    16075680                                       ..T....A......GG..A.A...  16075657
14767    31078383                                       ........AA...T..A...A..T  31078360
14767    21535271                                         .........T..G....AA.G.  21535250
14767    18369676                                       ...........T........T...  18369699
14767    26828165                                        ...................A...  26828187
14767    28356073                                          ......C...C....A.....  28356093
14767    27330893                                        ..C................A...  27330871
14767    18419574                                        ...G...G...........A...  18419596
14767    21406725                                        ....C.........GA...A...  21406703
14767    11188658                                        ............AG..C..A...  11188680
14767    13140461                                        .........T.........A...  13140483
14767    13722409                                        ...................A...  13722387
14767    21647997                                        ...T...C.......A...A..T  21648019
14767    9816584                                       ..T...........A..A..AA...  9816608
14767    12752676                                       ..T...............T.A...  12752653
14767    29147889                                       ...C..........T.....A...  29147912
14767    9542860                                        ..............G....AA...  9542837
14767    23462261                                        ..C...........GA..AA...  23462283
14767    25020408                                        ................GT.A..G  25020386
14767    21690579                                        ............A..C...A...  21690601
14767    21822862                                       ...C.......T..G.A.A.A...  21822885
14767    13808933                                      ....C.........TT.....A..T  13808909
14767    2218955                                         ...................A.G.  2218933
14767    32245112                                        ...................A.G.  32245090
14767    2044828                                           ...........G.....AG..  2044808
14767    32070985                                          ...........G.....AG..  32070965
14767    17538613                                        ..C..............A.A...  17538635
14767    28685634                                           ....A...........A...  28685615
14767    16105615                                           .........A......A...  16105596
14767    12314249                                        ....CC..C..........A...  12314271
14767    15915408                                       ..T.............A.A.A...  15915385
14767    2659389                                         ..C.........TT.....A...  2659411
14767    25396271                                        ...........T.......A...  25396293
14767    32685546                                        ..C.........TT.....A...  32685568
14767    1063271                                         ...................A...  1063249
14767    10385357                                       ..................AAA...  10385334
14767    31089428                                        ...................A...  31089406
14767    2038905                                        ...................TA...  2038928
14767    12410827                                         .......G..T.......A...  12410848
14767    17283254                                        .............T.....A..T  17283276
14767    21755756                                       ....................A...  21755779
14767    32065062                                       ...................TA...  32065085
14767    62234                                          .................GA.A...  62211
14767    30088391                                       .................GA.A...  30088368
14767    17837970                                        ...T..C......T..G..A...  17837948
14767    23466755                                         ...........A.G....A...  23466734
14767    23695593                                           ...C.....A.GA...A...  23695612
14767    17647818                             ...A....G-...C.......T............  17647786
14767    22808546                                       .......G............A...  22808569
14767    23532948                                           ..C.............A...  23532967
14767    24764850                                       ..T...............AAAG..  24764827
14767    1005264                                          ...C.............AA..T  1005243
14767    2675958                                          ...............G..A...  2675979
14767    8656184                                         ...........G.......A...  8656162
14767    31031421                                         ...C.............AA..T  31031400
14767    32702115                                         ...............G..A...  32702136
14767    15553896                                         ..................A...  15553875
14767    24673721                                          ........G....A...A.T.  24673741
14767    20603722                                          ..............G..A...  20603742
14767    3312152                                           ...........G...AAA...  3312172
14767    13486212                                            .........T.....A...  13486230
14767    13927318                                         .......GG.........A...  13927339
14767    15834220                                          ..........A....A.A...  15834200
14767    33338309                                          ...........G...AAA...  33338329
14767    515140                                            ..C..............A...  515120
14767    2197095                                         ..C...GC.....T.....C...  2197073
14767    4389803                                         ......G.....C......A...  4389825
14767    11653597                                         .........A........A..T  11653576
14767    12639207                                        ............A.....AA.GT  12639229
14767    23921206                                          .............A...A..T  23921226
14767    30541297                                          ..C..............A...  30541277
14767    32223252                                        ..C...GC.....T.....C...  32223230
14767    34415960                                        ......G.....C......A...  34415982
14767    13757530                                        ....C...........T.AA...  13757552
14767    169901                                          ..........A...G....A...  169879
14767    3728325                                         ..C..........C.A...A...  3728347
14767    16614470                                          ....AG.......T...A...  16614490
14767    23322272                                          .............T...AT..  23322292
14767    30196058                                        ..........A...G....A...  30196036
14767    33754482                                        ..C..........C.A...A...  33754504
14767    7237861                                          .........T...........T  7237882
14767    8002202                                          ..............TG..AG..  8002223
14767    9237678                                          ...G...G..........A...  9237699
14767    23595474                                         ...C.....A.A.G...AA...  23595495
14767    37264018                                         .........T...........T  37264039
14767    38028359                                         ..............TG..AG..  38028380
14767    25024690                                        .........TA..T...A.A...  25024712
14767    18206252                                        .........GG.T.....A..G.  18206230
14767    17310263                                           ................A...  17310244
14767    15785024                                           ......G.........A..T  15785005
14767    18646807                             ...A..A.T....C................A..T  18646840
14767    4264664                                          ....C...TG..G.....A...  4264643
14767    14171694                                         .......GC.........A...  14171673
14767    17142401                                         ....G.............A...  17142422
14767    34290821                                         ....C...TG..G.....A...  34290800
14767    1863533                                           ..............G..A...  1863553
14767    31889690                                          ..............G..A...  31889710
14767    11391631                                     ...........A..T..G....A...  11391604
                                                           \                    
                                                           |                    
                                                          CT
14767    13960476                                          ...........T.A...A...  13960456
14767    17995614                                         ............T...A.A...  17995593
14767    19286761                                            ..........CA...A...  19286743
14767    23591055                                          ....C....C.....A.A...  23591075
14767    7458154                                         ..C................A...  7458176
14767    12773845                                          .................A...  12773825
14767    14001320                                           ..C.............A...  14001301
14767    37484311                                        ..C................A...  37484333
14767    20668995                                           .............G..A...  20668976
14767    13284976                                          ...........G.....A...  13284956
14767    391190                                             ...........G....A..T  391171
14767    30417347                                           ...........G....A..T  30417328
14767    1346803                                           ......G........ATA...  1346783
14767    11858988                                          ..........C..A.A.CG.G  11858968
14767    20151427                                           ......GT.......CA...  20151408
14767    31372960                                          ......G........ATA...  31372940
14767    24758240                                            ...............A...  24758222
14767    22582087                                           ...G............A...  22582106
14767    456354                                             ..........G...A.A..T  456335
14767    9332395                                            ................A..T  9332376
14767    12950019                                      ..T.......C..........A...  12950043
14767    13823390                                           ........TAC.....A...  13823409
14767    14824739                                           ......G.........A...  14824720
14767    15933207                                           ................A...  15933188
14767    21618262                                           ..C....T........A.T.  21618243
14767    24814475                                           ..........T.....A.G.  24814456
14767    30482511                                           ..........G...A.A..T  30482492
14767    1822240                                            .......A..T.....A...  1822259
14767    22568115                                            ...........A...A...  22568133
14767    27514635                               ....A.TT...CT...............AC..  27514666
14767    28352355                                           .......T.AT.....A...  28352336
14767    28578795                                           ................AG..  28578814
14767    28649207                                           .........A...G..A..A  28649226
14767    31848397                                           .......A..T.....A...  31848416
14767    13351746                                      ....-...C...........A....  13351769
14767    7958711                                           ...A.C.T.....C...A...  7958691
14767    37984868                                          ...A.C.T.....C...A...  37984848
14767    10992325                                        ..............G....A.TG  10992303
14767    12652252                                           ..C..........G.TA...  12652271
14767    15910876                                            ..............AA..T  15910894
14767    16070050                                            .....G....A....A...  16070068
14767    9894943                                        ..............T.....A...  9894966
14767    24013286                                           ...............CA.GT  24013305
14767    11916901                                          ..............G..A...  11916921
14767    19626542                                 ..A......C.............T.A....  19626513
14767    4532895                                             ...............A...  4532877
14767    16271413                                        ...A...............A...  16271435
14767    34559052                                            ...............A...  34559034
14767    2619868                                            ...........CA...A...  2619887
14767    3711824                                        ..T................TA...  3711847
14767    27316258                                            .........T.T...A...  27316276
14767    32646025                                           ...........CA...A...  32646044
14767    33737981                                       ..T................TA...  33738004
14767    9131397                                         ....T..............A...  9131375
14767    10734809                                             .......A....A.A...  10734792
14767    11808570                                            .............A.A..T  11808552
14767    16955383                                            ......A....A..AA...  16955401
14767    22586977                                           ..........T.....A...  22586958
14767    11301720                                             ....T..CC.....A.T.  11301737
14767    25068530                                           ..C......A......A..T  25068511
14767    6421097                                              ....C...G...A.A...  6421080
14767    14848648                                            ...............A...  14848666
14767    14992917                                           .......TGTT.....A...  14992898
14767    36447254                                             ....C...G...A.A...  36447237
14767    20670097                                    ..C....-...............C...  20670122
14767    19745249                          ..T...A..A.T....C.-............A.A...  19745284
14767    7834936                               ..A..A.T....C.C..............A...  7834904
14767    37861093                              ..A..A.T....C.C..............A...  37861061
14767    1780395                                          ....C.............A.C.  1780374
14767    31806552                                         ....C.............A.C.  31806531
14767    23878703                                              ........G....A...  23878687
14767    28663603                                             ..............A...  28663620
14767    20522883                                            .........G....AA...  20522865
14767    14065348                                             ....GT..G.....A...  14065331
14767    19507477                                         ..................A...  19507498
14767    20916201                                             ..............A...  20916184
14767    8166358                                          .............G....A...  8166337
14767    11660527                                              ............CA...  11660511
14767    18336294                                              ...........A.A...  18336310
14767    4019720                                              ..........A...A...  4019737
14767    4350161                                              .............AA..T  4350178
14767    15009331                                             .........AA...A...  15009314
14767    21555248                                             ...........GA.A...  21555231
14767    34045877                                             ..........A...A...  34045894
14767    34376318                                             .............AA..T  34376335
14767    7315617                           ..T......A.T....C..C.............A...  7315581
14767    37341774                          ..T......A.T....C..C.............A...  37341738
14767    24905986                                              .........A...A...  24906002
14767    18845465                             ...A....G....C.-..............A...  18845433
14767    14151010                                                 ..........A...  14151023
14767    27194408                                          ..............CATA...  27194428
14767    10533039                                        ...T...............A...  10533017
14767    15970208                                         ..................AC..  15970229
14767    6786753                                          ..............A..AA...  6786732
14767    36812910                                         ..............A..AA...  36812889
14767    11590322                             ...A..A....G.A.......TG...A...A..T  11590289
14767    21688636                                          ....G.....A..AT..A...  21688656
14767    29759425                                         .................AA..T  29759404
14767    17585196                                          ......C.....A........  17585176
14767    15415505                                        ............A......A...  15415527
14767    26771914                             ......A..--....-.....T..T....AA...  26771944
14767    12089180                                               .....A.G..A.A...  12089195
14767    20974675                                          ............G....A..T  20974655
14767    13392940                                        ...............TT..A...  13392916
                                                                  \             
                                                                  |             
                                                                 TT
14767    7098459                              ......A.T......C..............A...  7098492
14767    37124616                             ......A.T......C..............A...  37124649
14767    24220239                                                ...........A..T  24220253
14767    25010312                                               ...T....A...A.G.  25010297
14767    2192681                              ...A..A.T...TA................A...  2192714
14767    2325926                              ......A.T....C......G...T...A.A...  2325893
14767    5938743                               ..A..A.T....C.......T......A.A...  5938711
14767    25788519                                           ..........G.....A...  25788500
14767    29991211                                          .................AG..  29991191
14767    32218838                             ...A..A.T...TA................A...  32218871
14767    32352083                             ......A.T....C......G...T...A.A...  32352050
14767    35964900                              ..A..A.T....C.......T......A.A...  35964868
14767    15943819                                           ................A...  15943838
14767    18405959                             ...A..G.T.A..C...........A...AA..T  18405992
14767    27155842                     ...C...T.T.A..A.T....C.........A......A...  27155883
14767    2023745                              ...A..A.T..T.C...A............A..T  2023778
14767    2326603                              ...A..A.T..T.C...........CA.A.A...  2326636
14767    32049902                             ...A..A.T..T.C...A............A..T  32049935
14767    32352760                             ...A..A.T..T.C...........CA.A.A...  32352793
14767    9024760                           ..T......A.T.A...T..................G  9024798
                                                                  \             
                                                                  |             
                                                                 TT
14767    13701275                                                  .........A...  13701263
14767    7806782                              ......A.TTC........-.G....A...A...  7806814
14767    37832939                             ......A.TTC........-.G....A...A...  37832971
14767    11862926                                         ..................A...  11862904
                                                                  \             
                                                                  |             
                                                                  T
14767    12550078                             ......A......CG..............AA...  12550044
                                                                  \             
                                                                  |             
                                                                  T
14767    18919965                            ....A..A.G...TC................A..T  18920000
                                                                  \             
                                                                  |             
                                                                  T
14767    11821486                                       ..T.................A...  11821509
14767    23076232                                                   .......C....  23076243
14767    12442390                             ......C.T.C..C......T....A.T..A...  12442424
                                                                   \            
                                                                   |            
                                                                   G
14767    27115956                                       ........----...G....A...  27115937
14767    12622198                                 .....CAG....A.............A...  12622169
14767    20056032                                              ....TG..G...AA...  20056048
14767    21830973                                             .........CA.A.A...  21830956
14767    27894942                             ......A.T.C..C..............A.....  27894909
14767    102121                           ...A...A..A.TG....T............G..A...  102084
14767    1554647                                        ....T.....C.........A...  1554670
14767    14308097                             ...A..A.T....C.T....T.........A...  14308064
14767    30128278                         ...A...A..A.TG....T............G..A...  30128241
14767    31580804                                       ....T.....C.........A...  31580827
14767    20888601                                       ..............G-....A...  20888578
                                                                   \            
                                                                   |            
                                                                   A
14767    5655241                           ..A...A..A.T....C.....A.T..T.....A...  5655205
14767    17829808                         ...T...A..A.G....C................A...  17829845
14767    18281261                                       ...C......G.........A..T  18281284
14767    35681398                          ..A...A..A.T....C.....A.T..T.....A...  35681362
14767    14989789                                       ...C......T.......A.-...  14989767
14767    19892131                                              .............A...  19892115
14767    10421173                                        ...T............GA.A...  10421151
14767    20628052                         ...A...C..A.TC...C.............GCAA...  20628015
14767    9872000                                         ...................A...  9872022
14767    17674661                          ..T...A..A.T.A..C....................  17674625
14767    18273190                          ..T...A..A.T...TA................A...  18273154
14767    18347106                          ..T...A..G.T...TC................A...  18347070
14767    7194082                           ..T......A.....TC.....C....T.....A...  7194046
14767    12360608                          ..T........T...TC.......T..T.....A.CT  12360572
14767    37220239                          ..T......A.....TC.....C....T.....A...  37220203
14767    25989488                                        ............-......A...  25989509
14767    1883556                           ......A..G.T..T.C.....C.A.....G..A...  1883592
14767    19143959                          ..T......A.T.C..CT..C............A...  19143995
14767    31909713                          ......A..G.T..T.C.....C.A.....G..A...  31909749
14767    20692413                          ..T....A.A.T....CT......T.AT.A..AA...  20692377
14767    21739527                          ..T.....AA.G............T.TT.....A...  21739491
14767    14519777                             ......A...C..C.......T........A...  14519810
14767    3090769                           ..T...A..A.T.G..................AA...  3090733
14767    33116926                          ..T...A..A.T.G..................AA...  33116890
14767    20624080                             ......A.T....GTG.....G.....GA.A...  20624047
14767    13442974                                     ...............-......A...  13442998
14767    26020814                             ...A..A.T....C.........A......A...  26020779
                                                                       \        
                                                                       |        
                                                                      GC
14767    3713701                                          ......C...........A..T  3713722
14767    7512381                                          ..................T...  7512402
14767    33739858                                         ......C...........A..T  33739879
14767    37538538                                         ..................T...  37538559
14767    14118966                                         ..T............G..A...  14118945
14767    13712314                             ...A..A.T....C.......T........A..G  13712281
14767    3748028                              ...A..A.T...TC.........AC...A.A...  3748061
14767    33774185                             ...A..A.T...TC.........AC...A.A...  33774218
14767    26631063                                        ...T...........A...A...  26631085
14767    10461123                              .....A.G....C..........T.....A...  10461091
14767    3488038                              ......A.T.G.............T.....A...  3488005
14767    11923319                            ....A..A.T....C...............AA...  11923285
14767    33514195                             ......A.T.G.............T.....A...  33514162
14767    19352657                            ....A..A......C.....G..........A...  19352691
14767    19917725                            .......A.G..G........G.........A.C.  19917759
14767    14697172                              .....ACT..T.C......GT..T.....A..A  14697204
14767    4390326                              ...A..A.T...AC......G.........A..G  4390293
14767    4676619                              ...A..A.T....................AA...  4676652
14767    11048250                         ...T.T.A..A.T....C.................C.T  11048287
14767    14727065                             ...A..A.T....C....A.....T.........  14727098
14767    24945723                             ...A..A.T....C.....G......A...A...  24945756
14767    34416483                             ...A..A.T...AC......G.........A..G  34416450
14767    34702776                             ...A..A.T....................AA...  34702809
14767    18655184                                          ...A...-..A......A...  18655165
14767    19696248                                   ........T.............A.A...  19696218
                                                          \        \            
                                                          |        |            
                                                         TA        A
14767    3370004                              ......A.T...TC.......T.ATCA..AA...  3370037
14767    3448659                             ....A..G.T....C.........A..A...A...  3448625
14767    7657785                                                       ...A.A...  7657793
14767    33396161                             ......A.T...TC.......T.ATCA..AA...  33396194
14767    33474816                            ....A..G.T....C.........A..A...A...  33474782
14767    37683942                                                      ...A.A...  37683950
14767    9504080                                         ..............CT...A...  9504103
                                                                           \    
                                                                           |    
                                                                           A
14767    5008748                     ...G...T....A..A.T....C..........T.....A...  5008705
                                              \                                 
                                              |                                 
                                              T
14767    17347662                             ......A......C................A.GT  17347695
14767    35034905                    ...G...T....A..A.T....C..........T.....A...  35034862
                                              \                                 
                                              |                                 
                                              T
14767    28609947                             ......A.T....CT...............A...  28609914
14767    14027935                             ...A..A.T..T..................A...  14027968
14767    22216300                             ...A..A.T....C........T.......A...  22216333
14767    29577042                             ...A..G......C................A...  29577009
14767    3466506                              ...A..A.G..T................A.A..T  3466539
14767    4819388                              ...A..A.T....C.G...G..........A...  4819355
14767    11310940                             ...A..A......C................A...  11310973
14767    13916396                             ...A..A.T...T....G............A..A  13916363
14767    14284404                             ...A..A.T....C....A...........A...  14284371
14767    17344652                             ......A.T....C......T..A.....AA...  17344685
14767    20866622                             ......A.T.G..C.......G........A...  20866589
14767    21109882                             ...A..A.T....C................A...  21109849
14767    25162001                             ......A.T..A.C................A...  25162034
14767    26181379                             ...A..A.T..T.C......G....G....A...  26181346
14767    33492663                             ...A..A.G..T................A.A..T  33492696
14767    34845545                             ...A..A.T....C.G...G..........A...  34845512
14767    34227                                ...A..G.T....C.......T......T.A...  34194
14767    1006083                              ...A..A.T...TC......G.T.T.....A...  1006050
14767    7599754                              ...A..A......C............A..AA...  7599787
14767    12696186                             ...T..A.T..G.C...C............A...  12696219
14767    14086578                             ...A....A.A........A.......G..AT..  14086545
14767    14853284                             ...A..A......CT......A........A...  14853317
14767    14925226                             ...A..A.T....C..........T.....A...  14925193
14767    15101291                             ...A..A.G..T.C..........T.....A...  15101324
14767    17779484                             ...A..A.T............T......A.A...  17779517
14767    18315212                             ......A.T...............T....AA..T  18315179
14767    21489335                             ...A..A.T.G..C..............A.A...  21489368
14767    23271317                             ...A..A.T..T....C.............A...  23271284
14767    23272883                             ...A..A.T....C..........T.....A...  23272850
14767    23599290                             ...A..A.T....C..............A.A...  23599323
14767    28267407                                        ............A......A...  28267385
14767    29391486                             ...A..A.T....C............A...A...  29391453
14767    30060384                             ...A..G.T....C.......T......T.A...  30060351
14767    31032240                             ...A..A.T...TC......G.T.T.....A...  31032207
14767    37625911                             ...A..A......C............A..AA...  37625944
14767    3794811                              ...A..A.G...............C...A.A...  3794844
14767    10569172                             ...A..A.T....CGG........T.....A...  10569139
14767    13671628                                             ..............A...  13671645
14767    13678325                             ...A..G.T.....T...............A...  13678358
14767    15758839                          ..T...A..A.T....C...................T  15758803
14767    23697209                             ......A.G...............T.TT..A...  23697242
14767    23768497                             ...A.........CT........T...G.TA..G  23768464
14767    25566700                             ......A.TTA..C..............A..C..  25566667
14767    27487684                             ...A..A.T......C.A.....A.A....A...  27487651
14767    29998644                             ...A..A.T....C...G...T....TG.AA...  29998611
14767    33820968                             ...A..A.G...............C...A.A...  33821001
14767    9906613                         ........A..A.T.G.................CAA...  9906652
                                              \                                 
                                              |                                 
                                              T
14767    23474610                                          .....G...GA.....AAT.G  23474630
14767    1167686                              ...A..A.T..A.C..........T....CA...  1167719
14767    7303938                              ....C.A.T..T.C................A...  7303971
14767    10360872                                          ..C.....A...CA...A...  10360892
14767    11677610                             ...A..A.T....C................A...  11677643
14767    14009888                             ...A..A.T....C................A..G  14009855
14767    14421950                             ...A..A.G..T.C................A...  14421983
14767    22879423                             ......A.T...TC................A...  22879456
14767    29120991                             ...A..A.T...T.........G.T.A...A..T  29120958
14767    31193843                             ...A..A.T..A.C..........T....CA...  31193876
14767    37330095                             ....C.A.T..T.C................A...  37330128
14767    8653604                              ...T..A.T...TC..............A.A...  8653571
14767    8299684                              .....CA.T..T.C..C......CT...A.A..T  8299651
14767    9463992                            ........A.T.....TG..............A...  9464028
                                                \                               
                                                |                               
                                                A
14767    12992687                                                        ...A...  12992681
14767    13237833                             ...A..A.T.....TG........C...A.....  13237866
14767    16004623                             ...A..C.T....C.........C..........  16004590
14767    18611971                             ...A..A.T..T.C.G..............A...  18611938
14767    20988102                             ......A.T....ATG............AAA...  20988135
14767    21562714                             ...A..A.T....CT....C.T........A...  21562681
14767    23430447                             ...A..A.T....C......C......G..A...  23430480
14767    26683882                             ......C.T....C.T............AAA..A  26683849
14767    29641774                             ...A..A.T....C.............G..A.G.  29641741
14767    1113739                              ......A.T....C.C.........CA.A.A...  1113706
14767    1438503                              ...A..A.T..TT.............A...A...  1438536
14767    6634543                           ..T...A..A.TG...C............T..AA...  6634507
14767    18171135                             ...A..A.T....C............A...A.G.  18171102
14767    27454427                             .....AA.T....C.C...........G.TA...  27454394
14767    27988844                          ..A...A..A.T..T....A.......C..G..A..T  27988808
14767    29458797                             ...T..A.T..G.C................A..T  29458830
14767    29818583                             ...A..A.T...GC..........T...A.A..T  29818616
14767    31139896                             ......A.T....C.C.........CA.A.A...  31139863
14767    31464660                             ...A..A.T..TT.............A...A...  31464693
14767    36660700                          ..T...A..A.TG...C............T..AA...  36660664
14767    1577625                              ...A..A.T....C.....C..........AT..  1577592
14767    3396371                                            .............G..A..T  3396390
14767    11255316                             ...A..A.G.G.................A.A..T  11255283
14767    12683112                             ...A..A.G....C................A...  12683145
14767    15147860                              ..A..G.T....CT........A......A...  15147892
14767    16660801                              ..A..A.T....C....AC.T.T..A...A...  16660769
14767    27915531                             ...A..A.T..T.C..............A.A..G  27915498
14767    29096778                             ......A.TT.A.C.........TG.AG..A..T  29096745
14767    29377678                             ...A..A.T....C..............A.A..T  29377645
14767    31603782                             ...A..A.T....C.....C..........AT..  31603749
14767    33422528                                           .............G..A..T  33422547
14767    10400521                              ..A..A.G...TC..........T.....A...  10400553
14767    13409733                                           .......G............  13409752
14767    25861773                              .....A......C...C......T.....T...  25861741
14767    6459127                               .....A.T...TCT.............A.A...  6459095
14767    20215221                             ...A..A.T..T.C................A...  20215254
14767    36485284                              .....A.T...TCT.............A.A...  36485252
14767    24713849                                      ...............C..-......  24713873
                                                                  \             
                                                                  |             
                                                                  T
14767    7742349                               ..A..A.T....C......C......TA....G  7742317
14767    37768506                              ..A..A.T....C......C......TA....G  37768474
14767    26064512                                        ............A.GA...A...  26064534
14767    12058396                             ...A..A.T...........G..T...T..A...  12058363
14767    15055728                             ......A.T..T.C..........TCAT..A...  15055695
14767    17811628                             ...A..A.T....C............A.A.A...  17811661
14767    22110531                             ...A..A.T.A..C................A...  22110498
14767    27675118                              ..T..A.T............T..T..G..A...  27675150
14767    2312885                                        ...C.............-......  2312907
14767    32339042                                       ...C.............-......  32339064
14767    15852955                                            ...............A...  15852973
14767    18784558                                      ............T..T....CA...  18784534
14767    24494478                             ...A..G.T..T.............CA.A.A...  24494511
14767    27469329                             ......A.T....C................A.G.  27469296
14767    11285316                            ....A..A...C.TC................A...  11285276
                                                                  \     \       
                                                                  |     |       
                                                                  T TTTGT
14767    18537395                              ..A..G.T...TC...............CA...  18537427
14767    25044748                              ..A..A.T...T......C.T..T...T.A..A  25044780
14767    10762065                                           ................A...  10762046
14767    13634092                              ..A..A.T..T.C......G..A......A...  13634060
14767    16803250                              ..A..A.T....C................A...  16803218
14767    21112909                             ...A..A.....TC................A...  21112876
14767    25413576                               ..C...T...TC................A...  25413607
14767    26287257                               ....C.T....C..........TCA...AC..  26287288
14767    29978843                               ....A.T..G.C.......G..T.....A...  29978874
14767    14681785                 ....AG.......A.C..A.G.C................G..A...  14681739
                                              \                                 
                                              |                                 
                                              C
14767    27711724                               ....G.....TC..........T.....A...  27711755
14767    6100211                              ...A..A.T....C................A...  6100178
14767    14406824                                             ........T.....A...  14406807
14767    18111092                               ....A......C..C....T..T.....A...  18111123
14767    36126368                             ...A..A.T....C................A...  36126335
14767    404064                                ...C.A.T....CT..............AA..T  404032
14767    30430221                              ...C.A.T....CT..............AA..T  30430189
14767    299647                               ...A..A.T....C..C................A  299614
14767    18067965                          ..T...T..A......CTG............AAA...  18068001
14767    28296178                               ....A.T...TC.C........G.....A...  28296147
14767    30325804                             ...A..A.T....C..C................A  30325771
14767    8445748                                      ..C..C.......T........AG..  8445723
14767    27997284                               ....A.................G....AA.C.  27997253
14767    29605308                                                         ..A...  29605303
14767    30016103                             ...A..A.T....CT...........AGA.A...  30016070
14767    14640943                               ....A.T.A..CT...........A...A...  14640974
14767    15253064                                             ..............A...  15253081
14767    24442235                               ....C.T....C...............TA...  24442204
14767    26709300                               ....G.T..T.C......T..A....CCA...  26709269
14767    11370551                             ...A..A.G..A..................A...  11370584
14767    1382014                                        ..................A.A...  1382037
14767    20521410                             ...T..A.T..T.C..C.............A...  20521377
14767    21493605                             ..A...A.T.A..C................A...  21493638
14767    31408171                                       ..................A.A...  31408194
14767    15948019                                ...G.T....C..........T.....A...  15948049
14767    17193299                                ...A.T..G.C.T........G.....A...  17193269
14767    24189773                                ...A.T....C................A.G.  24189803
14767    2248135                                         ...............T.......  2248161
                                                                             \  
                                                                             |  
                                                                          GAGA
14767    32274292                                        ...............T.......  32274318
                                                                             \  
                                                                             |  
                                                                          GAGA
14767    8811331                               ..A..A.T....A................A...  8811299
14767    22408960                                           ..............-.....  22408978
14767    17648673                             ...A..A.T...T...........T.T...A...  17648640
14767    432217                                ..A..A.T......C...A.A......AA-...  432186
14767    3388899                               ..A..A.....TC...........G....A...  3388867
14767    30458374                              ..A..A.T......C...A.A......AA-...  30458343
14767    33415056                              ..A..A.....TC...........G....A...  33415024
14767    16406034                                 ......C..C..............A.A...  16406005
14767    11437784                        ......-.A..A.T....CT.C.............A...  11437747
14767    18242464                                       ....................A...  18242441
14767    22976100                                 ..A........T........C.....A...  22976071
14767    14020343                             ...A..A.T.....T.........T.....A...  14020376
14767    16112929                                      ....C.........C......-...  16112952
14767    28367635                                 ..A......CT.........T.A...A...  28367664
14767    1730972                           ..T...A..A.T....AT...................  1730936
14767    3037301                                          ...........ACA....A...  3037322
14767    13827404                                 ..A..G...........T..T.....A...  13827433
14767    19874831                                        .....C........G....A...  19874809
14767    31757129                          ..T...A..A.T....AT...................  31757093
14767    33063458                                         ...........ACA....A...  33063479
14767    219219                            ..T...A..A.T.C................G..A...  219183
14767    3642669                                  .....TAG....C....T..C.....-...  3642697
14767    15663174                                 ...A.C..A...........G.A...A...  15663203
14767    18599730                                 ..A......C.......T.AC.A...A...  18599759
14767    30245376                          ..T...A..A.T.C................G..A...  30245340
14767    33668826                                 .....TAG....C....T..C.....-...  33668854
14767    8171711                                         .....A...T.G..C....--.G  8171731
14767    17718559                                           ...G..G..A....---...  17718575
14767    25630374                             ...A..A.T....C.C......TC.....AA...  25630407
14767    18874704                                     ..A..............CA...A...  18874729
14767    19975788                                 ....A.C..C...........C.T..A.T.  19975817
14767    27357902                               ....A.T....C...............AA..T  27357871
14767    9339035                                          .......G....T....TA...  9339056
14767    16029983                                    ............G....T.....A...  16030009
14767    4535598                                        ...C................-...  4535576
14767    34561755                                       ...C................-...  34561733
14767    25746899                             ...A..A.T.....G........A......A..T  25746866
14767    151526                                        ....C................T...  151502
14767    30177683                                      ....C................T...  30177659
14767    1457732                                        ..................C.-...  1457710
14767    17198892                                    ....T..................A..T  17198866
14767    31483889                                       ..................C.-...  31483867
14767    9857592                              ...A..A.T............T........A...  9857559
14767    11298038                             ......A.T..T.C.........A.A....A...  11298071
14767    13831165                             ...C..C......CT..........CA...A...  13831132
14767    17768393                             ......A.T....C.............G..A...  17768426
14767    22026908                                             ............A.A...  22026887
                                                                               \
                                                                               |
                                                                            GAAA
14767    6171193                                   ...T..T...C...G.T.......CA...  6171221
14767    11204096                                ...A.G..T.C...C......T.....A...  11204066
14767    12748078                                  ...T..T...........A...G.AA...  12748050
14767    28473855                                 ..A......C..........C...A.A...  28473826
14767    36197350                                  ...T..T...C...G.T.......CA...  36197378
14767    4440522                                         ..............A....A..T  4440545
                                                                               \
                                                                               |
                                                                               T
14767    34466679                                        ..............A....A..T  34466702
                                                                               \
                                                                               |
                                                                               T
14767    19290546                               ....A.T....C..........G..G..A...  19290515
14767    22109888                                                            ..A  22109890
14767    23994875                                 ..A....T.C.......A......A.A..T  23994904
14767    10383302                              ..A..A.T....CA.....G...C..G.AA...  10383270
14767    13579258                                  ...A......G.C...G..C.....A..T  13579230
14767    2479073                              ......A.T..TTC................A...  2479040
14767    32505230                             ......A.T..TTC................A...  32505197
14767    11398937                                         ..................A...  11398958
14767    20553620                                      ....C.....-.T........A...  20553597
14767    15312865                                   ..A............G...A....A...  15312892
14767    26626382                                         ..A...........A...A..-  26626402
14767    28331219                                   ..A....C...............AA...  28331246
14767    29781376                                           ................A...  29781395
14767    2876216                              ......A.T....C................A...  2876249
14767    16132051                                      ....C......T.........A...  16132025
                                                                    \          \
                                                                    |          |
                                                                    T          A
14767    19557323                                       ...C.....C.........AA...  19557300
14767    32902373                             ......A.T....C................A...  32902406
14767    2171178                                    ..A....-..............A.A..T  2171152
14767    32197335                                   ..A....-..............A.A..T  32197309
14767    16142169                                      ....C................A...  16142193
14767    20015590                                        .............T.....A...  20015568
14767    29829438                                           ...............AA.C.  29829419
14767    16491476                                              .............A...  16491460
14767    1564732                              ...T..A.T...TC.............TA.A...  1564765
14767    8581752                                         ..............GC..A....  8581730
14767    22379472                             ......A.T..TTC..........T...A.A...  22379505
14767    27197139                                   ..T....C..C.............AC..  27197112
14767    29792359                                     ...T.C...........CA...A.G.  29792334
14767    31590889                             ...T..A.T...TC.............TA.A...  31590922
14767    458229                          ........A..A.T..ATC................A..T  458190
                                              \                                 
                                              |                                 
                                              T
14767    30484386                        ........A..A.T..ATC................A..T  30484347
                                              \                                 
                                              |                                 
                                              T
14767    8202470                                         ...................AG..  8202492
14767    23541424                                        ...............A...A..A  23541446
14767    13302117                                       ..............T.....A...  13302140
14767    15540829                                       ...C................A...  15540852
14767    22889074                                    ......C..............A.A...  22889100
14767    25981983                                    ..............T..T.....A...  25982009
14767    238132                                      ......C..CA............A...  238106
14767    5265916                              ......A......G.........C..T-------  5265942
14767    20960124                                    ......CT..............AA..T  20960098
14767    30264289                                    ......C..CA............A...  30264263
14767    35292073                             ......A......G.........C..T-------  35292099
14767    9667699                                           ...........G.....A...  9667679
14767    29975304                          ..T...A..A.T..A..................A..A  29975341
                                                                  \             
                                                                  |             
                                                                  T
14767    27431452                                           ................A..-  27431470
14767    9482767                                     ......CTG.....T........A...  9482793
14767    10312086                                    .......T.C.......T.....A..A  10312060
14767    23475735                              ..A..A.T...TC................A...  23475767
14767    24881836                                      ....C.......T....T..AA...  24881812
14767    26500032                             ...T..A.....TC......G...T....AA...  26500065
14767    14104788                                        ..........TG..A....A...  14104766
14767    1788610                              ...A..A.T.....T......T..TG....A...  1788577
14767    8301121                              ...A..A.T....C.............G..A.G.  8301154
14767    14490253                             ...A..A...............TAC.....AGT.  14490286
14767    26356349                                         .............A.....G..  26356370
14767    31814767                             ...A..A.T.....T......T..TG....A...  31814734
14767    11672854                                     ..C...................A...  11672829
14767    27193322                                      ....C..........T.....A...  27193298
14767    23098934                                     ..A...T...............A...  23098959
14767    11174738                                     ........C...........A.A...  11174713
14767    893495                                        ....C................A...  893471
14767    8347300                                      ..C...............A...A...  8347325
14767    17347784                                     ..C...................A.GT  17347809
14767    17347898                                     ..C...................A.GT  17347923
14767    30919652                                      ....C................A...  30919628
14767    18263817                                      ....C................A...  18263841
14767    15528952                                        .....A....T........A...  15528930
14767    58910                                      ..A....CT...............A...  58883
14767    26151502                                     .....C...C.......GA..AA...  26151527
14767    30085067                                   ..A....CT...............A...  30085040
14767    9350850                                            ..............A.A...  9350831
14767    11867508                                   ....A.................AAA...  11867535
14767    13847184                                        ...........T...T...A..A  13847162
14767    26700410                                   ....A..-....C......A........  26700436
14767    27525587                                      ....AT...............A...  27525611
14767    10648971                                      ....C.......G..T....TAC..  10648947
14767    22323034                                      ....C................A...  22323058
14767    674683                                        ....A..C.............A...  674707
14767    1859616                                       ....C............A...A...  1859592
14767    4479408                                       ....C.......T..T.........  4479384
14767    17808986                                      ....C................A...  17808962
14767    30700840                                      ....A..C.............A...  30700864
14767    31885773                                      ....C............A...A...  31885749
14767    34505565                                      ....C.......T..T.........  34505541
14767    2000562                                       ....C..........C..G..A...  2000538
14767    13586765                                      ....C................A...  13586789
14767    17760913                                      ....C.......T..G.....A...  17760937
14767    23778768                                      ....C..........T.....A...  23778792
14767    32026719                                      ....C..........C..G..A...  32026695
14767    4368622                                       ....C................A...  4368646
14767    9547311                                       ...T...........T.....A...  9547287
14767    10173536                                      ....C.......T.AT.....AG..  10173512
14767    11084586                             ......---....C................A..T  11084616
14767    11986470                                      ....C..........T.....A...  11986446
14767    14482886                                             ....G.........A...  14482869
14767    19030955                                      ....C...........A....A...  19030979
14767    23836395                                      ..............AC.....A.G.  23836419
14767    25805127                                      ....C..........TCA..AA...  25805151
14767    34394779                                      ....C................A...  34394803
14767    1379532                                       .....T.........T.....A..T  1379556
14767    8756018                                       ....C.....G...AT.....A...  8755994
14767    9612776                                        ..T...........G....AA.C.  9612799
14767    10562082                                    ......C................A...  10562056
14767    12890610                                      ....C.....C..........A...  12890634
14767    14041006                                      ....C..........G.T..AA...  14041030
14767    14690656                                      ....C................A..T  14690632
14767    14850161                                      ....C..C.............AG..  14850137
14767    15581559                              ..A................TT......A.A...  15581591
14767    15925989                                       ..A.............A....G..  15925966
14767    23507406                                      ....C........CAC.....A...  23507382
14767    25067439                                      ....C..............A.A..T  25067415
14767    25120695                                              .............A...  25120711
14767    25933336                                      ....C..C.......T.....A...  25933312
14767    29488183                                      ....C..........T.....A..T  29488159
14767    31405689                                      .....T.........T.....A..T  31405713
14767    2390506                                          ................A.A...  2390527
14767    3839055                                       ....C.....C.T.AT.....A...  3839031
14767    5648777                                       ....C................A.CA  5648753
14767    8826661                                       ...T..........AT.....A..T  8826685
14767    10923902                                      ....C...........CC...A...  10923878
14767    13180991                                      ........C............A...  13181015
14767    13651428                                      ....C........C.......A...  13651452
14767    18962756                                      ....C.G........T........T  18962732
14767    21636730                                      ....C.......G..G..G..A...  21636754
14767    22042217                                      ....CT....A...AG.........  22042193
14767    23352851                                       ....................A...  23352827
                                                             \                  
                                                             |                  
                                                             C
14767    25110323                                      ............T.CT.....A...  25110299
14767    26897550                                      ....C..........TG..A.A..A  26897526
14767    27267373                                      ....CT............G..A...  27267397
14767    27373651                          ....A..A..--....C...........G....T...  27373685
14767    29699571                                      ....C.G...C....G..G..A...  29699547
14767    29829662                                      ....C................A...  29829686
14767    32416663                                         ................A.A...  32416684
14767    33865212                                      ....C.....C.T.AT.....A...  33865188
14767    35674934                                      ....C................A.CA  35674910
14767    15829771                             ...........T.C......GA........A..T  15829807
                                                    \  \                        
                                                    |  |                        
                                                    A TT
14767    320414                                         ...C............A.A.A...  320391
14767    641963                                        ....C.........T.....AA...  641987
14767    1608228                                       ....C.......T..T.....A...  1608204
14767    2000153                                          .............G....A...  2000132
14767    2355428                                       ....CT...............A...  2355404
14767    2459316                                           .............A..AA..G  2459336
14767    3289752                                        ...........T.A......A..-  3289774
14767    3475239                                  .....CA...................A...  3475268
14767    3554195                                       ....C................A...  3554171
14767    5889677                                       ....C................A...  5889653
14767    7139393                                        ..T....C............A..A  7139416
14767    11294014                                           ...........A..A.A...  11293995
14767    11877519                                              .........A..AA...  11877503
14767    14600271                               ....A.T..T.C...........G....A...  14600240
14767    14924627                                      ............A........A..A  14924651
14767    15303458                                        ..C................A...  15303480
14767    20699751                                      ....C.C.................T  20699727
14767    26142683                                      ....A................A...  26142707
14767    28264481                                        .......CA....T..G..A...  28264459
14767    28578595                                      ....C............A..AA...  28578571
14767    30346571                                       ...C............A.A.A...  30346548
14767    30668120                                      ....C.........T.....AA...  30668144
14767    31634385                                      ....C.......T..T.....A...  31634361
14767    32026310                                         .............G....A...  32026289
14767    32381585                                      ....CT...............A...  32381561
14767    32485473                                          .............A..AA..G  32485493
14767    33315909                                       ...........T.A......A..-  33315931
14767    33501396                                 .....CA...................A...  33501425
14767    33580352                                      ....C................A...  33580328
14767    35915834                                      ....C................A...  35915810
14767    37165550                                       ..T....C............A..A  37165573
14767    5737561                              ......A.T....C..........TG..A.A...  5737527
                                                                  \             
                                                                  |             
                                                                  T
14767    35763718                             ......A.T....C..........TG..A.A...  35763684
                                                                  \             
                                                                  |             
                                                                  T
14767    1021132                                       ....C........T.T.....A...  1021108
14767    1642505                                       ....C..C.........T.ATA...  1642529
14767    6356165                                       ..T...........AT.T...A...  6356189
14767    15837790                                    ..................G..A.A...  15837816
14767    17087235                                      ....C.G......T.......A...  17087259
14767    22576180                                      ....C....GC...C...G..A...  22576204
14767    25306209                                      ....C.......T..T...A.A...  25306185
14767    27334662                                      ....C................A...  27334686
14767    28646496                                      ....C............A...A...  28646520
14767    31047289                                      ....C........T.T.....A...  31047265
14767    31668662                                      ....C..C.........T.ATA...  31668686
14767    36382322                                      ..T...........AT.T...A...  36382346
14767    12987395                                       ....................A...  12987418
14767    19882251                                        ...............AG..A...  19882273
14767    24460571                                       ....................A...  24460548
14767    15975510                                       ...C..........T.....A...  15975487
14767    20905643                             ...A..A.T..A.........T........AG..  20905610
14767    29094710                                               .....A.....AAT..  29094725
14767    2055353                                          .............A....A..T  2055332
14767    13731425                                        ..C.........A....A.A...  13731403
14767    17213567                                       ...C...............AA...  17213544
14767    32081510                                         .............A....A..T  32081489
14767    3371803                                           ...............A.AG..  3371783
14767    13911363                                    ..C........GC.....C....A...  13911337
14767    20675811                                       ..A....G.......A....A..T  20675834
14767    24016159                                       ..................A.A...  24016136
14767    27637126                                       ....................A...  27637149
14767    33397960                                          ...............A.AG..  33397940
14767    4437052                                       ....C..C.......T.....A...  4437076
14767    9426529                                      ....A............G....A..T  9426504
14767    14366902                          ..T....C.G.T....CT...............A...  14366866
14767    14817602                                        ............A......A..T  14817580
14767    34463209                                      ....C..C.......T.....A...  34463233
14767    337554                                         ....T..C......T.....A...  337577
14767    2176721                                        .....T.............CA...  2176744
14767    2252605                                       ...T..G..............A..T  2252629
14767    5875677                                        ...C.........AT.....A...  5875654
14767    18649121                                       ...............AAG..C...  18649098
14767    20123351                                       ...................CA...  20123374
14767    22253519                                         ..............A.A.A...  22253540
14767    22767394                                        ....C.C............A...  22767416
14767    23532474                                       ....TG..............A...  23532451
14767    29827628                                           ............A..AA...  29827609
14767    30363711                                       ....T..C......T.....A...  30363734
14767    32202878                                       .....T.............CA...  32202901
14767    32278762                                      ...T..G..............A..T  32278786
14767    35901834                                       ...C.........AT.....A...  35901811
14767    565209                                         ..T..............GA.A...  565186
14767    2238202                                          ...........AT.....A...  2238181
14767    11229072                                    ..C..T............CA...A...  11229046
14767    14677252                                      ............TG.T.....A...  14677228
14767    17447515                                       ...........A.C..A...A...  17447492
14767    30591366                                       ..T..............GA.A...  30591343
14767    32264359                                         ...........AT.....A...  32264338
14767    2210008                                        ...C......GA.......AAG..  2210031
14767    14878204                                       ...C.............GA.A...  14878181
14767    19890160                                       ...........T..C.....A..T  19890183
14767    22968884                                      ..G...........TT....AA..T  22968860
14767    23884176                                     ..C..C..C.............AG..  23884151
14767    32236165                                       ...C......GA.......AAG..  32236188
14767    11407976                                         ..................A...  11407997
14767    1621119                                         ...A....G...A......A...  1621097
14767    17955688                                      ....C.T..A......G........  17955664
14767    31647276                                        ...A....G...A......A...  31647254
14767    584170                                          ..A..C.................  584148
14767    10209211                                        ..................CA...  10209233
14767    18135253                                        ...................A...  18135231
14767    27473554                                      ....C..........T....A....  27473578
14767    30610327                                        ..A..C.................  30610305
14767    2070908                              ...A..A.T.C..C................A...  2070875
14767    18193934                                        ....T...G...T......A...  18193912
14767    32097065                             ...A..A.T.C..C................A...  32097032
14767    14057210                                         ..................A...  14057231
14767    134257                                          ...T............G..A...  134235
14767    870577                                          ............A......A...  870599
14767    12788911                                 ..A....T.C................A...  12788940
14767    13438762                                      ....C.....C....G.....A...  13438738
14767    14778421                                        ...................C...  14778443
14767    16092008                                        ..C.......T..T.....A...  16092030
14767    19249651                                      .....T...............A...  19249627
14767    21135783                                         ...............GA.A...  21135762
14767    27307454                                        ..C................A...  27307476
14767    30160414                                        ...T............G..A...  30160392
14767    30896734                                        ............A......A...  30896756
14767    2027462                                         ..............G....A.G.  2027484
14767    4565909                                  ....T....C................AG.G  4565880
14767    7568449                                          .........T..T.....A...  7568428
14767    7813169                                         ..............CA...A..T  7813191
14767    12131159                                        ..C.....C....T.....A...  12131137
14767    14108105                                        ................GTAA...  14108127
14767    15683277                                        ..C.........A....A.A...  15683299
14767    19146131                                        ....C............A.A...  19146153
14767    29988689                                         .....C.G..........A...  29988710
14767    32053619                                        ..............G....A.G.  32053641
14767    34592066                                 ....T....C................AG.G  34592037
14767    37594606                                         .........T..T.....A...  37594585
14767    37839326                                        ..............CA...A..T  37839348
14767    55326                                           ...............A..AA...  55304
14767    83047                                           ..C...............AA...  83025
14767    1606625                                       ...........GT.....T..A...  1606649
14767    3703864                                       ...............T.T.A.A...  3703888
14767    13305622                                         ..T...............AG..  13305601
14767    16753023                                        .........C.........A...  16753001
14767    17473740                                        ......C.......A.G.AA...  17473718
14767    17897689                                          ............G...AA...  17897709
14767    20972556                                         ..............C...A...  20972577
14767    22413841                                        ...............A...A...  22413819
14767    25083826                                      ....C......C.T...T.A.A...  25083802
14767    25905741                                          ...............ACAG.T  25905761
14767    26645476                                      ....C...G.........G..A..G  26645500
14767    27894626                                       ...C..............A.A..T  27894603
14767    28640338                                      ......C........TG...AA...  28640362
14767    29275892                                        ..C................A...  29275914
14767    30081483                                        ...............A..AA...  30081461
14767    30109204                                        ..C...............AA...  30109182
14767    31632782                                      ...........GT.....T..A...  31632806
14767    33730021                                      ...............T.T.A.A...  33730045
14767    1956742                                         .............T....TA...  1956720
14767    31982899                                        .............T....TA...  31982877
14767    508908                                          ........GTA........A...  508930
14767    5309321                                       ..............CTG....A..G  5309297
14767    6288689                                       ...T................A....  6288665
14767    11177868                                        ....T...C......AC..A...  11177890
14767    15877664                                         ..T.....CA.T....A.A...  15877685
14767    20643570                                        ...T....A...A......A..G  20643592
14767    23888539                                       ...C................A...  23888562
14767    25660983                                        ...................A...  25660961
14767    26706761                                       ...C..............A.AG..  26706784
14767    26747524                                        ..................AAG..  26747546
14767    30535065                                        ........GTA........A...  30535087
14767    35335478                                      ..............CTG....A..G  35335454
14767    36314846                                      ...T................A....  36314822
14767    2153575                                         ..C......G...T...A.A..T  2153597
14767    2917485                                         ...............T...A...  2917507
14767    16369177                                      ....C................A...  16369153
14767    16803971                                     ..C...TG............A.A...  16803996
14767    16833932                                      ...T...........T.A...A...  16833908
14767    17260908                                          .............-.A....A  17260889
14767    20229979                                        .........CT...A...AA..T  20229957
14767    20686502                                        ..........TG.......A..T  20686480
14767    20935858                                            ...............AT..  20935876
14767    22547827                                        ............A.....AA...  22547849
14767    23298587                                        ..C............A.A.A..T  23298609
14767    28762625                              ...G...A...........GT...G....A.G.  28762659
                                                           \                    
                                                           |                    
                                                          CT
14767    32179732                                        ..C......G...T...A.A..T  32179754
14767    32943642                                        ...............T...A...  32943664
14767    9344576                                        ....................A...  9344599
14767    9172648                                        ..T...C.................  9172625
14767    2899201                                          ..................A...  2899180
14767    13237749                                         ..................A...  13237728
14767    19190043                                         ..................A...  19190022
14767    32925358                                         ..................A...  32925337
14767    10629504                                           ................A...  10629523
14767    19868797                                       ....T...............C...  19868774
14767    1329060                                          ...........A.G....A.G.  1329081
14767    17401026                                         .......G.........TA...  17401047
14767    31355217                                         ...........A.G....A.G.  31355238
14767    441764                                         ....................A...  441741
14767    9496247                                        ......C......A......A...  9496224
14767    13578618                                      ....C..........T.....A...  13578642
14767    13978448                                        ...................A...  13978470
14767    23746467                                           ........T.......A...  23746448
14767    30467921                                       ....................A...  30467898
14767    2084384                                          ..................A...  2084363
14767    3307035                                         ..C......G....GA.A.A...  3307057
14767    12035389                                        ...T...............A...  12035367
14767    13022707                                         ................A.A...  13022728
14767    14319564                                       .....G....C.T.......A...  14319587
14767    14705289                                         ..................A...  14705268
14767    17512994                                          ......G.............T  17513014
14767    23527475                                       .............AC.....A.G.  23527452
14767    24998593                                         .......C....T.....A...  24998572
14767    27174880                                        .............G.....A...  27174858
14767    32110541                                         ..................A...  32110520
14767    33333192                                        ..C......G....GA.A.A...  33333214
14767    27062734                                           ..C.............A...  27062753
14767    476446                                         ..T..T..A..G............  476423
14767    1641410                                          .......C..........A...  1641431
14767    10643396                                         ..T......T............  10643375
14767    11250780                                      ....C................A.G.  11250756
14767    12467370                                       .............T......A...  12467393
14767    13348551                                          ........G....A...A...  13348571
14767    13709223                          ..T...A..A.T....C.......T..T.....A...  13709187
14767    14706061                                      ..T..................A...  14706037
14767    14792348                                         ..................A...  14792369
14767    15064195                                        ..............A....A...  15064173
14767    15646114                                       ..............G.....A...  15646137
14767    18003978                                         ..T..............AA...  18003957
14767    19844916                                       ........G......AC...A...  19844893
14767    20619040                                      ....C...........A....A...  20619016
14767    25637887                             ...A..A.T...TC.........A......A...  25637854
14767    25833283                                       ....................A...  25833306
14767    28522730                                         ..................A...  28522751
14767    28583268                                     ..G.................A.A...  28583243
14767    28731552                                         ..............A...A...  28731573
14767    30502603                                       ..T..T..A..G............  30502580
14767    31667567                                         .......C..........A...  31667588
14767    14068043                                         ........G..A..AG..A...  14068022
14767    289599                                         .........G....T...T.A...  289576
14767    822365                                           .............A....A...  822344
14767    1971954                                          ....C....T..G.....AG..  1971975
14767    2660568                                          .......G.........AA...  2660589
14767    2741343                                          ..T...............A...  2741322
14767    11484806                                            ........ATCC...A...  11484824
14767    13588943                                      ..................G..A...  13588967
14767    14787514                                          ........TT......A.C.T  14787534
14767    16098700                             ...T..A.T....C.......TG.......A...  16098667
14767    17584137                            ..T....A.T..A.C..........T.....A..T  17584103
14767    20865150                                          .................A...  20865130
14767    21518347                                      ....C................A...  21518323
14767    23411818                                          ...C...........A.A...  23411798
14767    24086218                                       .................T..A..T  24086195
14767    24110712                                         ..................A...  24110733
14767    26815701                                       ............C..GTG..A...  26815724
14767    27544798                                           ................A...  27544817
14767    28968850                                         ..............T...AG..  28968871
14767    30315756                                       .........G....T...T.A...  30315733
14767    30848522                                         .............A....A...  30848501
14767    31998111                                         ....C....T..G.....AG..  31998132
14767    32686725                                         .......G.........AA...  32686746
14767    32767500                                         ..T...............A...  32767479
14767    20935631                                      ..T..................A...  20935655
14767    191379                                         ...........GC.....A.A..A  191356
14767    6441259                                        ........C..T........A...  6441282
14767    9545932                                        ............G...A...A...  9545909
14767    9737795                                       ..A..A...............A...  9737819
14767    14800540                                       ....T...............A...  14800563
14767    15448384                                       ..T....................T  15448407
14767    16473901                                        ...T............G..A...  16473879
14767    17925381                                        ....T.....A..G.A.A.....  17925359
14767    18105946                                       ..T........T.......AA..A  18105923
14767    18687209                                          .............A...A...  18687229
14767    20822163                                         ........C.T.......A.T.  20822184
14767    21828775                                         ..T..C............A...  21828796
14767    30217536                                       ...........GC.....A.A..A  30217513
14767    36467416                                       ........C..T........A...  36467439
14767    683593                                       ..A..A......CT.C......A...  683568
14767    5006228                                       ............TG.T...A.A...  5006252
14767    10366150                                       ..........GG.......TA..T  10366127
14767    13024174                                       ...............GA...A...  13024151
14767    16036548                                      .....T...........A...A...  16036572
14767    18646649                                      ...T...............A.A...  18646625
14767    25791092                                        .....C...TG.AT.A...A.G.  25791114
14767    30709750                                     ..A..A......CT.C......A...  30709725
14767    35032385                                      ............TG.T...A.A...  35032409
14767    27713408                                          .................A...  27713388
14767    27777176                                          .................A...  27777156
14767    20820667                                        ...................A...  20820645
14767    9416238                                         ...................T...  9416260
14767    9739108                                         ...................A...  9739130
14767    16436024                                       ...............A....A...  16436047
14767    23759673                            ....A..C.G....C.............CA.A...  23759639
14767    384546                                          ............A.....TA..T  384524
14767    9996734                                           ...............A.A...  9996714
14767    11615407                                          ...............T.C.G.  11615387
14767    13108972                                        ................T..A...  13108994
14767    15200834                                        ..................AAC..  15200856
14767    15844911                                          ...........T.....A...  15844891
14767    17082403                                          ......G........A.....  17082423
14767    24405585                                           ................A...  24405604
14767    25287686                                         ..................A...  25287707
14767    30410703                                        ............A.....TA..T  30410681
14767    82134                                             .....................  82114
14767    10574590                                        .......A.......A...A...  10574568
14767    11616805                                          ...............TAC.G.  11616785
14767    11915587                                          ............G....A...  11915607
14767    13618651                                        ..C................A...  13618673
14767    24701520                                          ........G....A...A.T.  24701540
14767    26078182                                       ...................TA..T  26078205
14767    26192385                                      ....C......G...T....TA...  26192409
14767    30108291                                          .....................  30108271
14767    24197760                                          .................A...  24197740
14767    25788729                                           ................A...  25788748
14767    26069490                                       .............T...G..A...  26069513
14767    6608137                               ..A..A.T....C................A...  6608105
14767    13783003                                    ......CTG.....T........A...  13782977
14767    14000563                                          .................A...  14000543
14767    21643918                                         .......G..........A...  21643939
14767    29126228                                        ...............A...A...  29126206
14767    36634294                              ..A..A.T....C................A...  36634262
14767    8180433                                          ..................A...  8180454
14767    9668263                                           .................A...  9668243
14767    28427756                                          ...........C.....A...  28427776
14767    200508                                          ............A......A...  200530
14767    2346732                              ......A.T....C.......T........A...  2346765
14767    2422057                                         .............T.....A...  2422035
14767    6250728                                           .................A..A  6250748
14767    7924284                                         ...................A...  7924306
14767    8075041                                            ................A...  8075060
14767    9488795                                          ...............GA.A...  9488774
14767    10145502                                         ..................A...  10145480
                                                                  \             
                                                                  |             
                                                                  T
14767    10834971                         ..G.......GCT..--..C........T.....A...  10835006
14767    13152451                             ...A..A.T.G...................A...  13152418
14767    13894489                                         ..................A...  13894467
                                                                  \             
                                                                  |             
                                                                  T
14767    17876251                                          ........A..T.....A...  17876231
14767    18039333                                        ..C................A...  18039311
14767    18359204                             ......A.T....C.......T.......AA..T  18359171
14767    19128166                             ...A..A.T....C........G.......A..T  19128199
14767    19749643                                       ..................A.A...  19749666
14767    20170980                                         ......C..T......A.A..T  20170959
14767    24177198                                 ....T.....................A...  24177228
                                                           \                    
                                                           |                    
                                                           C
14767    24988791                                           ..........T.....A...  24988772
14767    25434441                                     ..A................G..A...  25434416
14767    25871169                                           .....C...A......A...  25871150
14767    29180231                                        ............AGA....A...  29180209
14767    30226665                                        ............A......A...  30226687
14767    32372889                             ......A.T....C.......T........A...  32372922
14767    32448214                                        .............T.....A...  32448192
14767    36276885                                          .................A..A  36276905
14767    37950441                                        ...................A...  37950463
14767    695290                                    ......--...............A.A...  695316
14767    11655682                                            ....G...A.C....A...  11655700
14767    14141480                                         ..........T.....AA....  14141503
                                                                       \       \
                                                                       |       |
                                                                       A       A
14767    16143418                                          ..............G.AA...  16143438
14767    30721447                                  ......--...............A.A...  30721473
14767    4516542                                        .......G............A...  4516519
14767    9514482                                     .....-..C..............A...  9514457
14767    13398701                                                ..A....A...A...  13398716
                                                                               \
                                                                               |
                                                                               A
14767    34542699                                       .......G............A...  34542676
14767    136060                                          ...T......T.....G..A..G  136082
14767    528438                                            .............A...A...  528418
14767    1001945                                           ......C...A......A...  1001925
14767    1552756                                         ..C.......TG.......A...  1552778
14767    2139275                                            .......T.TT.....A...  2139294
14767    3420915                                         ..C.......T..T...A.A...  3420937
14767    3485411                                         ............A......A...  3485389
14767    3779469                                           ...........G...A.A..G  3779489
14767    6373391                                         ...................A..T  6373413
14767    9396244                                           .......C...T.....A...  9396224
14767    9664810                                           ...C.......G.A.A.A...  9664830
14767    14566598                                        ...................A...  14566576
14767    14920339                                        ...........TA.G....A...  14920317
14767    17873614                                        ............C......A...  17873592
14767    17914167                                        ..C............C...A.T.  17914189
14767    27542465                                        .............G.A...A...  27542487
14767    29647471                                           ............AG..A...  29647490
14767    30162217                                        ...T......T.....G..A..G  30162239
14767    30554595                                          .............A...A...  30554575
14767    31028102                                          ......C...A......A...  31028082
14767    31578913                                        ..C.......TG.......A...  31578935
14767    32165432                                           .......T.TT.....A...  32165451
14767    33447072                                        ..C.......T..T...A.A...  33447094
14767    33511568                                        ............A......A...  33511546
14767    33805626                                          ...........G...A.A..G  33805646
14767    36399548                                        ...................A..T  36399570
14767    602923                                             ..A...........A.A...  602942
14767    686462                                            ...G..G..........A...  686482
14767    1656770                                         .........G..A.G....A..T  1656748
14767    2477464                                           .............A..TA...  2477444
14767    2808818                              ....C.A.T...TC.C..............A...  2808785
14767    4140486                                           ........T.......AAG..  4140466
14767    10218443                                     ...T.C...........CA...A...  10218468
14767    11646406                             ...A..A.T...AC................A..T  11646373
14767    11981125                                       .......C.A..........A..A  11981148
14767    12577532                                        ...T.A..G....G...ACA...  12577510
14767    15795962                             ...T..A.T....C.T..C.......A...A...  15795929
14767    19747654                                        .................A.A...  19747632
14767    22918459                                        ..C................A...  22918437
14767    24275782                                           ............A...A...  24275763
14767    26658650                                           ................A.G.  26658669
14767    26859877                                        ...................A...  26859899
14767    27719736                             ...A..A.T....C...........GA...A...  27719769
14767    29807244                                        ...T...............A...  29807266
14767    30629080                                           ..A...........A.A...  30629099
14767    30712619                                          ...G..G..........A...  30712639
14767    31682927                                        .........G..A.G....A..T  31682905
14767    32503621                                          .............A..TA...  32503601
14767    32834975                             ....C.A.T...TC.C..............A...  32834942
14767    34166643                                          ........T.......AAG..  34166623
14767    3699362                                        .....C...........T..A...  3699339
14767    20704732                                             ..............A...  20704749
14767    23501214                                       ...C.............C..A...  23501191
14767    33725519                                       .....C...........T..A...  33725496
14767    20974022                                             ............A.A...  20974005
14767    21513351                             .....C..G....C......GT....A...A...  21513385
                                                     \                          
                                                     |                          
                                                     C
14767    28689909                                           ................A...  28689890
14767    1898653                                         ...................A...  1898675
14767    1974976                               ..A..A.T....-...........G....A...  1974945
14767    24448387                                         ......................  24448408
14767    31924810                                        ...................A...  31924832
14767    32001133                              ..A..A.T....-...........G....A...  32001102
14767    1111563                               ..A..A.T....C................A...  1111595
14767    16014210                                       ...........T.C......A..G  16014233
14767    27101111                                           ...............AA...  27101130
14767    27374265                                       ........C....AG.....A...  27374242
14767    31137720                              ..A..A.T....C................A...  31137752
14767    27869721                                   ..A....-.............G..A...  27869747
14767    11416018                          ..T...A..A.T....C..........T....AA...  11416054
14767    102376                                           .........TT...C.......  102397
14767    958909                                           .............G....A...  958888
14767    8843185                                          ..................A...  8843164
14767    26152191                             .....AA.T...........G.........A...  26152158
14767    26589233                                         ..................C...  26589254
14767    27268622                                        ..C..........T.....A...  27268600
14767    30128533                                         .........TT...C.......  30128554
14767    30985066                                         .............G....A...  30985045
14767    3498660                                            ..............A.A...  3498679
14767    33524817                                           ..............A.A...  33524836
14767    2611995                              ......A.T....C............A...A...  2611962
14767    6357751                                          ..................A...  6357730
14767    7619776                                            ................A...  7619795
14767    9559799                                         ...........T.......A...  9559777
14767    9600868                                          ....C.G....C....A.A...  9600889
14767    9670599                                            ............A...A...  9670580
14767    11394843                                           ......T.............  11394824
14767    13205767                                         .......G....G.....A...  13205788
14767    14371278                                           ...G......G.....A...  14371297
14767    23560201                                           ......G..A......A...  23560220
14767    24082389                                         .........G.......CA...  24082410
14767    27116520                              .....A....T...........A....A.T...  27116552
14767    27751417                                         ..........TTG.....A...  27751396
14767    29169514                                         ..................A...  29169535
14767    32638152                             ......A.T....C............A...A...  32638119
14767    36383908                                         ..................A...  36383887
14767    37645933                                           ................A...  37645952
14767    13723848                                          ......G..........A..T  13723868
14767    4679842                                           ......G..........A...  4679862
14767    19358901                                      ....C......CT........A...  19358877
14767    25793983                                      .....-....C.T...C.G..A...  25793960
14767    28825929                                             ..................  28825912
14767    34705999                                          ......G..........A...  34706019
14767    3204581                                            .....G....T.A...A...  3204600
14767    12620084                                         ...C............A.A...  12620063
14767    13453500                              ..A..A.T.....................AG.T  13453532
14767    14014914                                           ................A...  14014933
14767    14644161                                           ...............AA...  14644180
14767    14918044                                      ....CT........A......A...  14918068
14767    15671667                                    .........C.............A...  15671641
14767    15781440                                       ..............T.....A...  15781463
14767    17763163                               .......T...C.CA....T........A...  17763130
                                                            \                   
                                                            |                   
                                                           TC
14767    18138538                                      ....C.......T........A...  18138562
14767    18533976                                         ..................A...  18533997
14767    19354404                                       .....G..............A...  19354427
14767    20540844                                        ..........T...CA...A...  20540866
14767    22563206                                           ................A...  22563225
14767    24474486                                        ..A.......G........T...  24474464
14767    25433897                                           ............A...A...  25433916
14767    25440988                                      ...T...C.............A...  25441012
14767    25640366                                        ...A....A..........A...  25640344
14767    25663419                                          ...G.............A...  25663399
14767    25906903                                         ..................A..T  25906882
14767    26360914                                        .................A.A...  26360892
14767    28597179                                           .......T.T......A...  28597160
14767    29560754                                           ......G.........A...  29560773
14767    29941662                                           ................A...  29941681
14767    29960167                                         ............T...A.A...  29960188
14767    33230738                                           .....G....T.A...A...  33230757
14767    3423955                                  ..A....T.C..C........G....A...  3423926
14767    16886105                             ...A..A.T....C................A...  16886072
14767    22630470                                         ..T..........G.G..A.G.  22630491
14767    26586697                                   ...T...-..........T...A.A..G  26586671
14767    33450112                                 ..A....T.C..C........G....A...  33450083
14767    1194251                                          ...............T.TA...  1194272
14767    1680220                                            .......T.C......AT..  1680201
14767    3337298                                            ..........T....AA...  3337279
14767    3368886                                          ...........TC.....A...  3368865
14767    4329759                                         ..................A....  4329781
14767    5600468                                            ......G.........A...  5600449
14767    6178430                                         ...A...............A...  6178408
14767    10536634                                         ...........A......A...  10536655
14767    12632568                                           ................A...  12632587
14767    13924235                                       ..............C.....A...  13924212
14767    13968079                                        .............C.....A...  13968101
14767    14468904                                         ...............G..A...  14468883
14767    15224381                                           ....G...........A...  15224400
14767    15626781                                        ...................A...  15626803
14767    17194586                                           .....G.T..T..GA.A...  17194567
14767    18283600                                           ................A.G.  18283581
14767    18646389                                             ..............A...  18646372
14767    22558354                                           ....G.......A...A...  22558335
14767    28782902                                           ...............AA..T  28782921
14767    29432729                                           ..C......CC.....A...  29432748
14767    31220408                                         ...............T.TA...  31220429
14767    31706377                                           .......T.C......AT..  31706358
14767    33363455                                           ..........T....AA...  33363436
14767    33395043                                         ...........TC.....A...  33395022
14767    34355916                                        ..................A....  34355938
14767    35626625                                           ......G.........A...  35626606
14767    36204587                                        ...A...............A...  36204565
14767    8849582                                         ............A......A...  8849604
14767    12981032                                            .......G.......A...  12981014
14767    671874                                        ....C...........AAT..A...  671898
14767    2551043                                            ................A..T  2551062
14767    2806943                                          ....C....T........A...  2806964
14767    3573324                                            ..........T.....A...  3573305
14767    7016498                                          ..................A...  7016519
14767    9201024                                          ..G.....T....G....A..A  9201045
14767    9358072                                          .................AA..G  9358093
14767    9543324                                        ......C......A......AG.G  9543301
14767    10051234                                           .......T.AT.....A...  10051215
14767    10631636                                         ..T...........A...A.G.  10631657
14767    10836814                                           ....A.....T.....A...  10836795
14767    13054788                                         ..T...............A..G  13054767
14767    13588826                                         ..T............G..A...  13588847
14767    16910306                                           ................A...  16910325
14767    19681636                                       .........C.TG...TT......  19681613
14767    19847513                                           ................A...  19847532
14767    20775521                                        .......C...........A...  20775499
14767    21772306                                         ........C........AA...  21772327
14767    21830364                                           ................A..T  21830345
14767    22001699                                       ...............A.G.TC...  22001722
14767    24682427                                            .........T.....A...  24682409
14767    24841903                                          .............A...A...  24841923
14767    25878525                                          ...A.............A..A  25878545
14767    28336005                                         .............G..A.A...  28335984
14767    29800693                                           ..........T.....A...  29800712
14767    30698031                                      ....C...........AAT..A...  30698055
14767    32577200                                           ................A..T  32577219
14767    32833100                                         ....C....T........A...  32833121
14767    33599481                                           ..........T.....A...  33599462
14767    37042655                                         ..................A...  37042676
14767    11296709                                           ............C.A.C...  11296728
14767    33829                                              .......T..T.....A...  33848
14767    2055980                                           ....GC.G....G.G..A..G  2056000
14767    3744120                                            .....A......A...AC..  3744139
14767    4161142                                            ................A...  4161123
14767    5414936                                            ................A...  5414917
14767    7865764                                         ...................A..T  7865742
14767    9293344                                          ...........T.....AA..G  9293365
14767    9867133                                         ...A.........G...A.A...  9867155
14767    10604955                                         ...........AC.....A...  10604976
14767    12263577                              ..A..G.T....C...........CA...A...  12263545
14767    13186072                                           ................A...  13186091
14767    13244146                                           .......TG.C.....A...  13244165
14767    16063293                                           ..........T....AA...  16063274
14767    16591996                                     ................G..GA...GG  16592021
14767    18396696                                      ....C.......T..T...AAAT..  18396720
14767    18450216                                           ...........A....A...  18450235
14767    22522121                                         .......G.....G....A...  22522100
14767    23385875                                           ......G.........A...  23385894
14767    25799721                                           .....C...AT.....A.G.  25799702
14767    27357146                                           ....G...........A...  27357165
14767    27781517                                           .......T......A.A.G.  27781536
14767    27927643                                           .......T..G.....A...  27927662
14767    30059986                                           .......T..T.....A...  30060005
14767    32082137                                          ....GC.G....G.G..A..G  32082157
14767    33770277                                           .....A......A...AC..  33770296
14767    34187299                                           ................A...  34187280
14767    35441093                                           ................A...  35441074
14767    37891921                                        ...................A..T  37891899
14767    1111282                                         ..C...........G....A.G.  1111260
14767    10612957                                        ...T...........A..AA...  10612979
14767    24446318                                         ...........C.GT...A...  24446297
14767    31137439                                        ..C...........G....A.G.  31137417
14767    7118671                                        ...C................A...  7118694
14767    37144828                                       ...C................A...  37144851
14767    17882473                                              .............A...  17882457
14767    7513355                            .....A..A.T....CTG..............A...  7513320
14767    37539512                           .....A..A.T....CTG..............A...  37539477
14767    6548824                                          .............A..---...  6548842
14767    13347960                                          .................A...  13347940
14767    36574981                                         .............A..---...  36574999
14767    1478869                           ..T......A.T....C..........T.....A...  1478906
                                                             \                  
                                                             |                  
                                                             T
14767    21271801                                    .......T...........AG..A...  21271773
                                                          \                     
                                                          |                     
                                                         TA
14767    31505026                          ..T......A.T....C..........T.....A...  31505063
                                                             \                  
                                                             |                  
                                                             T
14767    14760535                                       ..T.................A...  14760512
14767    3465895                                           ..........A......A...  3465915
14767    13768922                                          ...C.............A...  13768902
14767    15083273                                          .................A...  15083293
14767    19645119                                       ..................A.A...  19645096
14767    20736687                          ..T...A..A.G....................AA...  20736651
14767    21505774                                              .............A...  21505790
14767    22235660                                         ...G..............A...  22235681
14767    22767900                                          ..........T......A...  22767880
14767    23382955                                        ................G..A...  23382977
14767    33492052                                          ..........A......A...  33492072
14767    9205811                                        ....T...............A...  9205788
14767    23448138                                  ....CC.....G.......T.....A...  23448109
                                                             \                  
                                                             |                  
                                                             C
14767    624110                                          ..............A....A...  624132
14767    4729149                                             .....CA.A......A...  4729131
14767    14295198                                       ..A.................A...  14295175
14767    15531996                                          ..........T....A.A...  15531976
14767    22382591                                          ....C.....A......A.G.  22382611
14767    24855694                                         ..................A...  24855715
14767    28402612                                         ...G..............A...  28402633
14767    29197423                                            .............A.A...  29197441
14767    30650267                                        ..............A....A...  30650289
14767    34755306                                            .....CA.A......A...  34755288
14767    19649940                                      .....-......T..T.....A...  19649917
14767    21728962                                             .......A......A...  21728945
14767    25968425                                 ...A....-......C.....G....A...  25968397
14767    22345622                                         ..............A...A...  22345601
14767    28295903                                         .............A..A.A...  28295924
14767    3456990                                           ....C............A...  3457010
14767    8204296                                           ............AA...A...  8204316
14767    8534649                                     ...C..C................A...  8534623
14767    9379279                                             ...............A...  9379297
14767    10856028                                          .................A...  10856048
14767    11676878                                         ..................A...  11676857
14767    12269488                                            ...............A...  12269506
14767    16337571                                      ...................A.A...  16337547
14767    19540382                                          ..............GA.A...  19540402
14767    21519264                             ...A..A.G....C................A...  21519297
14767    23082731                                          ................TA...  23082751
14767    23083202                                            .............A.A...  23083184
14767    25025670                                       ............T.......A...  25025647
14767    26709010                                           ................CTG.  26709029
14767    26797515                                          ..C..............A...  26797535
14767    29179204                                        ...............CT..A...  29179182
14767    29765060                                          ..........A...G..A...  29765080
14767    33483147                                          ....C............A...  33483167
14767    9151033                                          ................-.....  9151053
14767    128253                                            .................A...  128233
14767    295704                                            ..........A......A...  295684
14767    1195545                                          ..................A...  1195566
14767    8074409                           ..T...A..A.T....-.......T........A...  8074374
14767    13070698                                          .................A...  13070718
14767    14733154                                       ..T....C.....A...G..A..T  14733177
14767    16596527                                            ...........A.ACA...  16596545
14767    19750112                                           .............G..A...  19750093
14767    24231008                                             ...C..........A...  24230991
14767    24370613                                          ..............G..A...  24370593
14767    25894075                             ...A..A.T...........G.......A.A...  25894042
14767    27057787                                         ..................A...  27057766
14767    29131323                                         ...........A......A.C.  29131344
14767    29625703                                            ......T..T.A.A.A...  29625721
14767    29888011                                          ...........T.A.A.A...  29888031
14767    30154410                                          .................A...  30154390
14767    30321861                                          ..........A......A...  30321841
14767    31221702                                         ..................A...  31221723
14767    183043                                           ..................A...  183022
14767    23361264                                         ............G....AC.G.  23361243
14767    30209200                                         ..................A...  30209179
14767    1550061                                          ....A...G....CA...A...  1550040
14767    3681555                                          ...............G.AA...  3681534
14767    8873030                                          ..T...............AG..  8873009
14767    20669555                                         ...........A......A...  20669576
14767    24451021                              .....A.T..TG...........T.....A...  24450989
14767    29894336                                         ..............C...A...  29894357
14767    31576218                                         ....A...G....CA...A...  31576197
14767    33707712                                         ...............G.AA...  33707691
14767    8815041                                           .............AG..A...  8815021
14767    10531688                                             ..............A...  10531705
14767    11832835                             ......AGG....C............A..AA...  11832868
14767    12672124                                            ......T.....T..A...  12672142
14767    15563447                                       ....................A...  15563470
14767    15712490                                         ..A........A..........  15712469
14767    16189452                                       ...........T...G..A.A...  16189475
14767    17586455                                         ..................A...  17586433
                                                                  \             
                                                                  |             
                                                                  T
14767    18380354                                          ..C.....A...GA..AA...  18380374
14767    23373767                                            ..C............A...  23373749
14767    24349810                                          .................A..T  24349830
14767    26644417                                           ...G...TG.....A.A...  26644398
14767    27187536                                       ..A.................A...  27187559
14767    18076268                                           ..............A.A...  18076287
14767    18230537                                       ...........-..G.T...T...  18230515
14767    27970344                        ...........G.T...TC................A...  27970303
                                                \                               
                                                |                               
                                              AAT
14767    413222                                            ..T...G....G.........  413242
14767    5184034                                          ....C.............A...  5184013
14767    7418884                                             .......CA......A...  7418866
14767    9671720                                             ...........A..AA...  9671738
14767    11011955                                              ..G.........CA...  11011971
14767    11126559                    ...G.C.........G.G.G..C................A...  11126516
                                              \                                 
                                              |                                 
                                              T
14767    11323236                                     ..C..C............TT..A...  11323211
14767    12137047                                           ...........A...AA...  12137066
14767    13681672                                      ..A..A........A....A.A...  13681648
14767    13757992                                            ..............AA...  13758010
14767    14029842                                            ........ATCA...A...  14029860
14767    15431384                                          ......C.T...C....A...  15431404
14767    15979922                                      ...............G...A.A...  15979898
14767    16608584                                         ................A.A...  16608605
14767    21927888                             ......G.T....CTG.....T.......AT...  21927855
14767    23756910                                             ..................  23756893
14767    26115890                                          ...........G.....A...  26115870
14767    27031584                                          ............CA..AC...  27031564
14767    30439379                                          ..T...G....G.........  30439399
14767    35210191                                         ....C.............A...  35210170
14767    37445041                                            .......CA......A...  37445023
14767    13641813                                         ..................A...  13641792
14767    22761875                                          .................A...  22761855
14767    25850919                                           ......C.........A...  25850938
14767    170591                                            ...C.......T.........  170571
14767    8817193                                          ..................A...  8817172
14767    15667660                                             ..............A...  15667643
14767    27226480                                           ..............A.A...  27226499
14767    30196748                                          ...C.......T.........  30196728
14767    25891721                                          ..T..............A...  25891741
14767    9608624                                          ..................A..T  9608645
14767    2343938                                            ........TCT.....A...  2343957
14767    9914529                                         ............A......A...  9914507
14767    14037527                                         .......G..........A...  14037548
14767    15419603                                          .................A...  15419583
14767    17833336                                        .................A.A...  17833358
14767    18621323                                      ....CT............G......  18621347
14767    25375730                                         ............T...A.A...  25375751
14767    32370095                                           ........TCT.....A...  32370114
14767    27249056                             ...A..A.T...TC.........AT.ACA.A...  27249023
14767    2425699                                       ..............AT.....A...  2425723
14767    7845130                                              ..............A...  7845113
14767    11948339                                         ..................A...  11948360
14767    19602189                                      ....C................A...  19602165
14767    23566772                                             ........C.....A...  23566789
14767    32451856                                      ..............AT.....A...  32451880
14767    37871287                                             ..............A...  37871270
14767    377567                                            .............AGA.A...  377547
14767    30403724                                          .............AGA.A...  30403704
14767    1061791                                       ...T...........C...A.A...  1061767
14767    1225989                                              ..............A...  1225972
14767    1357267                                           .................A...  1357287
14767    4402314                                              ..............A...  4402297
14767    8817606                                           ...........G.....A...  8817626
14767    9150843                                              ..............A...  9150826
14767    13597314                                         ..................A...  13597293
14767    14025471                                             ........T.....A..T  14025454
14767    16217961                                        ..............A.GA.A.G.  16217983
14767    16284584                                             ..............A...  16284601
14767    19716066                                           .............G..A...  19716047
14767    21558572                                        ................G..A.G.  21558594
14767    23225101                                       ................A...A...  23225124
14767    27935143                                        ..A................A...  27935121
14767    31087948                                      ...T...........C...A.A...  31087924
14767    31252146                                             ..............A...  31252129
14767    31383424                                          .................A...  31383444
14767    34428471                                             ..............A...  34428454
14767    83887                                               ..A......T.....A...  83869
14767    2112092                                            .......G..T.....A...  2112111
14767    2735580                                              .....T..G.....A..T  2735597
14767    3358368                                            ................A..T  3358349
14767    4274330                                         ..............CA...A...  4274308
14767    4478204                                              ..............A...  4478221
14767    5077578                                            .....C...A..AG..A..A  5077597
14767    6034917                                            ....A....A......A..T  6034936
14767    8762542                                              .............AA...  8762525
14767    8845054                                       .......C.............A..G  8845078
14767    11776316                                         .........T...G..A.A...  11776337
14767    11905207                                        ..C.....C..........T..T  11905185
14767    13949237                                             .........CA.A.A...  13949220
14767    14732214                                           ..C........GA...A...  14732195
14767    14746530                                         ..................A...  14746552
                                                              \                 
                                                              |                 
                                                              G
14767    17577577                                           .......T.......AA...  17577558
14767    17908612                                             ..............A...  17908595
14767    17944973                                             ..............A...  17944956
14767    19472997                                             ..............A...  19473014
14767    19847916                                           ................A..T  19847936
                                                                 \              
                                                                 |              
                                                                 G
14767    22225484                                             ....G...G...A.A...  22225467
14767    22922414                                          ............G....A...  22922434
14767    23569575                                          ............GTG..A...  23569555
14767    24596075                                           .......T...C...CA...  24596056
14767    25028799                                             ....TT.....G..A...  25028816
14767    25084647                                        .................A.A...  25084625
14767    25650423                                        ............T....A.A...  25650445
14767    28369730                                           ..............A.A..T  28369711
14767    30110044                                            ..A......T.....A...  30110026
14767    32138249                                           .......G..T.....A...  32138268
14767    32761737                                             .....T..G.....A..T  32761754
14767    33384525                                           ................A..T  33384506
14767    34300487                                        ..............CA...A...  34300465
14767    34504361                                             ..............A...  34504378
14767    35103735                                           .....C...A..AG..A..A  35103754
14767    36061074                                           ....A....A......A..T  36061093
14767    25021115                                       ....-..A............A...  25021093
14767    1758700                                            ...............TA...  1758681
14767    10200808                                       ...C......C.........A...  10200831
14767    12959431                                      ....C....C..TC......AA...  12959455
14767    13601509                                           ................A...  13601528
14767    14636061                                        ........C..T....G..AG..  14636039
14767    15435449                                       ....................A...  15435472
14767    15558682                                             ............A.A...  15558665
14767    15676975                                        ...................A..T  15676953
14767    16905111                                          ................AA..G  16905091
14767    17601711                                           ............A...A...  17601730
14767    19493083                                             ..C.....T...A.A...  19493100
14767    19755602                                        .................A.A...  19755624
14767    21137320                                             ..............A...  21137337
14767    23889975                                          .................A...  23889995
14767    24073880                                        ..C...........A....A...  24073902
14767    24370382                                           .............T..A...  24370401
14767    25710659                                             .....T..T.....A..T  25710676
14767    26721988                                       .............A.A.G..A...  26721965
14767    28364987                                           ........G......AA...  28364968
14767    31784857                                           ...............TA...  31784838
14767    19603473                                         ..................A...  19603452
14767    2203293                                            ................A...  2203312
14767    13990115                                        .............T.....A...  13990137
14767    32229450                                           ................A...  32229469
14767    10828662                                       ..............T.....A...  10828639
14767    19954924                                      ....C................A...  19954948
14767    8337032                                         ...................A...  8337009
                                                             \                  
                                                             |                  
                                                             T
14767    12220608                                         ............G.....A...  12220629
14767    20863989                                            ...............A...  20863971
14767    18382396                                      ....A................A...  18382420
14767    8944259                                            ..........T.....A...  8944240
14767    12160657                                           ................A...  12160676
14767    23365137                                          ......G..........-...  23365118
14767    2169535                                          ...............TA.A...  2169514
14767    8268054                                             .......C.......A...  8268036
14767    12986277                                       ...C.......T............  12986300
14767    18571204                                            .........T.....A...  18571222
14767    20653882                                         ..............AG..A...  20653861
14767    21619562                                        ...................A...  21619540
14767    32195692                                         ...............TA.A...  32195671
14767    8374513                              ...A..A.G....C................A...  8374480
14767    16077516                                          ..............GA.A...  16077496
14767    24313892                                         ..T...................  24313870
                                                                               \
                                                                               |
                                                                               G
14767    519079                                             ................A..A  519060
14767    2195531                                          ..................A...  2195552
14767    9638948                                             .......C.......A...  9638930
14767    12209052                                         .............A....A...  12209073
14767    13427545                                             ..............A...  13427562
14767    16450439                                              .............A...  16450423
14767    17282831                                          ..T..............T..T  17282851
14767    24124810                                            .............A.A..T  24124828
14767    30545236                                           ................A..A  30545217
14767    32221688                                         ..................A...  32221709
14767    155571                               ...A..A.G....C..C.......T.....A...  155538
14767    24990613                          ..T......A.T....C.......T.T.G....A...  24990650
                                                               \                
                                                               |                
                                                               A
14767    30181728                             ...A..A.G....C..C.......T.....A...  30181695
14767    398758                                           ..................A...  398737
14767    30424915                                         ..................A...  30424894
14767    1236898                                        ............CA......A...  1236921
14767    1839440                                           ..............G.TA...  1839460
14767    3340515                                           ..........T..A...A...  3340535
14767    9784934                                        ..T...........G.A...A..T  9784911
14767    9922295                                        ..................A.A...  9922318
14767    10735483                                       ...............GA...A...  10735460
14767    11777814                                            ...............A...  11777796
14767    13759845                                         ......A...............  13759824
14767    14005371                             ...A..A.....TC............T...A...  14005338
14767    24446003                                              .............A...  24445987
14767    28677380                                              .......T....AA...  28677396
14767    31263055                                       ............CA......A...  31263078
14767    31865597                                          ..............G.TA...  31865617
14767    33366672                                          ..........T..A...A...  33366692
14767    4259297                                               .............A...  4259281
14767    5565014                                         ......G..CT..G.....A...  5565036
14767    11397011                                      ...............C.A...T...  11397035
14767    15352672                                         .......G........A.AC..  15352651
14767    34285454                                              .............A...  34285438
14767    35591171                                        ......G..CT..G.....A...  35591193
14767    3068849                               .....A.T.G..CT...............A...  3068881
14767    3740637                                             ...............A...  3740655
14767    5658948                                         .............G.A...A...  5658970
14767    9257291                                            ..........T.....A...  9257272
14767    15853663                                          ..............G..A...  15853683
14767    16054438                                            ............G..A..A  16054456
14767    16099807                                         .......G..G....G..A...  16099828
14767    16418188                              ............C.......T.A...GCAA..A  16418156
14767    16622535                                         ..................A...  16622556
14767    21502071                                             ...........G..A...  21502088
14767    26690247                                           ..A.......G.....A...  26690266
14767    27784421                             ...A....T.CT.A...............A....  27784388
14767    27871055                                            ..G...T........A...  27871073
14767    28355968                                         ..............T..AA...  28355989
14767    28801978                                         ...........C......A...  28801999
14767    29031975                                         ..............A..AA...  29031954
14767    29142085                                         ..T...............A...  29142064
14767    33095006                              .....A.T.G..CT...............A...  33095038
14767    33766794                                            ...............A...  33766812
14767    35685105                                        .............G.A...A...  35685127
14767    28493649                             ...A..A......C................A...  28493682
14767    18127015                                            .....GA......A.A...  18126997
14767    833157                                         ....................A...  833180
14767    2975327                                             ......TG.......A...  2975345
14767    3347438                                               ............TA...  3347422
14767    7743266                                            ................A...  7743285
14767    12039410                             ......A.G....C.............GA.A...  12039377
14767    13683352                                              .............A...  13683336
14767    14581877                                            ..C....G...A..AA...  14581895
14767    14665015                                                      .....A...  14665023
14767    15567747                                              .............A..T  15567763
14767    16921801                                         ...........A......A..A  16921780
14767    18044940                                         ..................A..T  18044919
14767    18117755                                         ..T.......GA....AAA...  18117776
14767    18780539                                            ......T...G....A...  18780557
14767    21103716                                              ....T..G....TA...  21103700
14767    23686495                                         ............C.....A...  23686516
14767    24407741                                          .......G..C..A...A...  24407761
14767    26168448                                         ......C.GT.........G.T  26168469
14767    29949894                                           ................A.G.  29949913
14767    30859314                                       ....................A...  30859337
14767    33001484                                            ......TG.......A...  33001502
14767    33373595                                              ............TA...  33373579
14767    37769423                                           ................A...  37769442
14767    26840835                                              .............A...  26840819
14767    22592997                                         .......G..........A...  22593018
14767    950547                               ...A..A.T...T.................A..T  950580
14767    27314266                                          ............G....A...  27314286
14767    30976704                             ...A..A.T...T.................A..T  30976737
14767    10727183                                          ......G....G.....A...  10727163
14767    11125511                                        ...G.....G.........A...  11125533
14767    15485941                                          ..........A......A...  15485961
14767    22572816                                             ..............A...  22572833
14767    25718023                                          ..........T......A...  25718003
14767    11276630                                              ..A.......G..A...  11276614
14767    6937858                                             ........AT.....A...  6937876
14767    9060788                                            ...........A....A...  9060807
14767    10483983                                      ....C......CT......A.A..T  10483959
14767    13931363                                      .....TC..............A...  13931339
14767    15672955                                    ......-.....A.G......A.A...  15672980
14767    16558473                                         .......GGT........A...  16558494
14767    17526394                                           ..C.............A..G  17526413
14767    18311117                                             ............A.A...  18311100
14767    29668304                                            ...............A...  29668286
14767    36964015                                            ........AT.....A...  36964033
14767    8187852                                          .......G..G.......A...  8187873
14767    9294712                                          .............G....A...  9294691
14767    9925970                                          .......G.T.......AA..T  9925949
14767    10228827                                         ........G.........A...  10228806
14767    22263300                                         ................A.-...  22263280
14767    27860537                               ......A....-...C............A...  27860568
                                                    \                           
                                                    |                           
                                                    G
14767    13707845                                     .....C.-..............A...  13707821
14767    908847                                               ..............A...  908864
14767    6028781                                           ...........T.....A.GT  6028801
14767    9181946                                          ..T...............A...  9181967
14767    10705435                                             ..............A...  10705418
14767    21655687                                         ...........T......A...  21655708
14767    22398843                                          .................A...  22398823
14767    23167045                                              .............A...  23167029
14767    24818112                                        ..................AA...  24818090
14767    27278848                                          .................A...  27278868
14767    27561166                                          ...G.............A...  27561146
14767    30935004                                             ..............A...  30935021
14767    36054938                                          ...........T.....A.GT  36054958
14767    14672152                                          .................A..T  14672172
14767    24177536                                             .........GC...AG.A  24177553
14767    119820                                           ..................A...  119841
14767    1807779                                              ...........G.AA...  1807762
14767    2763434                                         ............AT..G..A...  2763412
14767    9402125                                             .....G....AA...A...  9402107
14767    14076859                                               ...G........A...  14076874
14767    18129692                                      ..A...............GA.A...  18129667
                                                                  \             
                                                                  |             
                                                                  T
14767    20572320                                             ..A.....T...T.A...  20572303
14767    20608423                                          ............G....A...  20608443
14767    21118077                                        ...T..........CA...A...  21118099
14767    26208148                                          ........T.A...G..A...  26208128
14767    28483029                                            ......T.CT.....A...  28483011
14767    29973754                          ..T......A.T....CT...............A...  29973790
14767    30145977                                         ..................A...  30145998
14767    31833936                                             ...........G.AA...  31833919
14767    32789591                                        ............AT..G..A...  32789569
14767    10491299                                        ......C.....A.C....A...  10491277
14767    17153586                                         .......G...A......A.T.  17153607
14767    24015763                                         ..................A...  24015784
14767    22606209                                         .......G..........A...  22606230
14767    15654092                                          .................A...  15654072
14767    18755728                                           .............G..A...  18755709
14767    740958                               ......G......C..........T..G.TA...  740991
14767    9182793                                          .......G..........A...  9182772
14767    17977294                                         ..................A...  17977315
14767    29769252                                         ..................A...  29769273
14767    30767115                             ......G......C..........T..G.TA...  30767148
14767    13827702                                          ......G.....G....A...  13827722
14767    10427124                                         ....A.......G.....A...  10427103
14767    15413266                                         .......C..........A...  15413287
14767    21576559                                 .....CAG..................A...  21576530
14767    22954838                                 ...C....A-...........G....A...  22954866
14767    16024871                                         .................AA...  16024850
14767    26816195                                 ..A.......................A...  26816166
14767    623164                                            ..............G..A...  623144
14767    9552887                                          ..................A...  9552866
14767    10441780                                         ..................A...  10441801
14767    20997853                                         ...............-......  20997873
14767    28642492                                             ..............A...  28642475
14767    30649321                                          ..............G..A...  30649301
14767    3832903                                          ................A.A...  3832882
14767    5142139                                            ................A...  5142158
14767    10407706                                         ..................A...  10407727
14767    14745639                                         ..................A...  14745618
14767    16398679                                  ....CA...............A...A...  16398707
14767    17067488                                         .......G.......G..A...  17067467
14767    23564042                                         ..................A...  23564021
14767    33859060                                         ................A.A...  33859039
14767    35168296                                           ................A...  35168315
14767    477088                                            ........G........A...  477068
14767    9761853                                          ..................A...  9761874
14767    10263824                                         ..............A...A...  10263845
14767    30503245                                          ........G........A...  30503225
14767    1939120                                  ..C..C.G.........T......A.A...  1939149
14767    12273169                                         ...........A......A...  12273190
14767    14833937                                         ....C.............A...  14833958
14767    15473995                                             ...C..........A...  15474012
14767    17669341                               ......G.C...................AG..  17669372
14767    17742307                                      .....T........A......A...  17742332
                                                                  \             
                                                                  |             
                                                                  C
14767    19812565                                         .......G..........A...  19812586
14767    27343106                                        ...............A...A..T  27343084
14767    27605791                                        ............AG.........  27605769
14767    31965277                                 ..C..C.G.........T......A.A...  31965306
14767    12938933                                          .........T....G..A...  12938953
14767    700581                                           ..................A...  700560
14767    7314041                                              ..............A...  7314058
14767    12987119                                             .............TA...  12987136
14767    14385261                                           .......G..T.....A...  14385280
14767    14584411                                             ..............A...  14584394
14767    19547631                                          ..C........T.....A...  19547651
14767    21242689                                            ....G....G...A.A...  21242707
14767    21817680                                              .............A..A  21817696
14767    24629641                                           ................A...  24629660
14767    27490786                                              ...G....CAG..A...  27490802
14767    29433560                                         ..T...............A...  29433581
14767    29818896                                            ....A..........AC.T  29818878
14767    30726738                                         ..................A...  30726717
14767    37340198                                             ..............A...  37340215
14767    1936856                                          ..................A..T  1936877
14767    2066970                                               ...T..TT.....A...  2066954
14767    13596203                                         ....C.G....A.G.G..A...  13596224
14767    15686099                                              ......A......A...  15686083
14767    17049081                                         ........G........AA...  17049060
14767    31963013                                         ..................A..T  31963034
14767    32093127                                              ...T..TT.....A...  32093111
14767    10490158                                         ..................A..T  10490137
14767    16099030                                         .........T.......CA...  16099051
14767    18537988                                          ........T.C......A..T  18537968
14767    24968477                                                  ........AA..T  24968489
14767    710322                                                  ..T..T.....A...  710308
14767    1413084                                       ....C............A.T.A...  1413108
14767    2142176                                        ............G.......A...  2142153
14767    2228685                                          ..............A...A...  2228664
14767    3253661                                        ....TG........T.....A...  3253638
14767    3298200                                              ...........GA.A...  3298217
14767    3330476                                                 ...........A.GT  3330490
14767    11765666                                    ..C..T.............A...A...  11765640
14767    12493830                                             ............A.A...  12493813
14767    17499889                                          .......GT.A.AA...A...  17499869
14767    19530877                                        ....G..............A...  19530855
14767    24320930                                 ..C..C.G..........C...A...A...  24320959
14767    26590350                                         .....G....T......AA...  26590329
14767    27213350                                             ..............A...  27213367
14767    27298462                                      ....C................A...  27298438
14767    27632834                                        ...................A...  27632856
14767    28618107                                         ................A.A...  28618128
14767    29754518                                              .........A...A..T  29754502
14767    30736479                                                ..T..T.....A...  30736465
14767    31439241                                      ....C............A.T.A...  31439265
14767    32168333                                       ............G.......A...  32168310
14767    32254842                                         ..............A...A...  32254821
14767    33279818                                       ....TG........T.....A...  33279795
14767    33324357                                             ...........GA.A...  33324374
14767    33356633                                                ...........A.GT  33356647
14767    4564147                          .......A..A.T....C................A...  4564185
                                              \                                 
                                              |                                 
                                              T
14767    9954344                              ......A.T.A..C.........A..T.AAA..T  9954310
                                                                  \             
                                                                  |             
                                                                  T
14767    20239795                                      ..............A..A.ATA..T  20239821
                                                               \                
                                                               |                
                                                              GT
14767    24224047                                             ........G.....A..T  24224030
14767    25827541                                         .......G..........A..T  25827562
14767    34590304                         .......A..A.T....C................A...  34590342
                                              \                                 
                                              |                                 
                                              T
14767    794935                                         ....-...............A...  794913
14767    1162549                                           .................A...  1162569
14767    7414321                                                             ...  7414323
14767    7865274                                  ....T....C.......T...A...AA...  7865245
14767    11494069                                       ..T.................A...  11494092
14767    11605921                                       ...........GTT.G.GA.A...  11605898
14767    13376533                                         ...........A....A.A...  13376512
14767    14078079                                         ...........A.G....A...  14078100
14767    14675334                                          .............T.......  14675314
14767    23071221                                             ..............A..G  23071204
14767    24227071                                           ................A...  24227052
14767    24304643                                              ....TG.......A..G  24304659
14767    28656295                                 ....GT...-................A...  28656267
14767    30021506                                 ..G......C.-.............TA..T  30021534
14767    30821092                                       ....-...............A...  30821070
14767    31188706                                          .................A...  31188726
14767    37440478                                                            ...  37440480
14767    37891431                                 ....T....C.......T...A...AA...  37891402
14767    13763822                                  ...A....-..............T.A..A  13763849
14767    16529284                                         ..A..............AAG..  16529305
14767    11292140                                         ..................A...  11292119
14767    13939877                                         ..................A...  13939898
14767    1709407                                          ..................A...  1709386
14767    6263077                                          ..................A...  6263098
14767    7435971                                          ..................A...  7435950
14767    9068044                                          ..................A...  9068023
14767    12728483                                         ..................A...  12728462
14767    14474265                                 ..C..C.G..................A...  14474236
14767    15441122                                              ....T.A....A.A...  15441138
14767    15775401                                         ..................A...  15775380
14767    17761997                                         ..................A...  17761976
14767    20865713                                         .................T....  20865692
14767    31735564                                         ..................A...  31735543
14767    36289234                                         ..................A...  36289255
14767    37462128                                         ..................A...  37462107
14767    7450698                                          ....C.............A...  7450677
14767    22923725                                         ..................A...  22923746
14767    37476855                                         ....C.............A...  37476834
14767    21519828                                         ..................A..G  21519807
14767    3211429                                          ..............A...A...  3211408
14767    7574256                                          ..................A...  7574277
14767    7991064                                          ..................A...  7991043
14767    14621676                                          ............G....A...  14621696
14767    14828634                                         .............C....A...  14828613
14767    15084784                                         ..................A...  15084805
14767    19126422                                         ..................A...  19126443
14767    20718479                                         ..................A...  20718500
14767    21108389                                         ..................A...  21108368
14767    27491463                                         ..................A...  27491442
14767    28353198                                         ..................A...  28353177
14767    33237586                                         ..............A...A...  33237565
14767    37600413                                         ..................A...  37600434
14767    38017221                                         ..................A...  38017200
14767    512171                                            .................A...  512191
14767    2355594                                  ......G.-..T..............A...  2355566
14767    4853380                                           .................A...  4853360
14767    8876297                                          .......G..........A...  8876318
14767    18143138                                         .................A-...  18143158
14767    23608204                                          .................A...  23608184
14767    30538328                                          .................A...  30538348
14767    32381751                                 ......G.-..T..............A...  32381723
14767    34879537                                          .................A...  34879517
14767    655462                                   .....CAG................A.A...  655491
14767    2050936                                          ................A.A...  2050915
14767    2168103                                          ...........A......A...  2168082
14767    7592410                                          ..A...............A...  7592431
14767    7846046                                          ..T...............A...  7846025
14767    9512369                                          ..................A...  9512348
14767    10334265                                         ..................A..A  10334286
14767    10377371                                         ..................A...  10377392
14767    10627710                                         ..................A...  10627689
14767    12668637                                         ..................A...  12668616
14767    17445332                                         ..................A...  17445353
14767    18556306                                         ..................A...  18556327
14767    18905507                                         ..T...............A...  18905486
14767    19224310                                         ..................A...  19224289
14767    20803066                                         ..................A...  20803045
14767    20979546                                         ..................A...  20979567
14767    27920740                                         ..................A...  27920719
14767    27933118                                         ..................A...  27933139
14767    28299143                                         ..................A...  28299122
14767    28539881                                         ............T.....A...  28539902
14767    28652997                                 ..C...AG..................A...  28653026
14767    30681619                                 .....CAG................A.A...  30681648
14767    32077093                                         ................A.A...  32077072
14767    32194260                                         ...........A......A...  32194239
14767    37618567                                         ..A...............A...  37618588
14767    37872203                                         ..T...............A...  37872182
14767    8342245                                           .................A...  8342225
14767    18528355                                          .................A...  18528375
14767    26061943                                         .......G........A.A...  26061964
14767    27397284                                           ................A...  27397265
14767    1672800                                          .......A..G....C..A...  1672779
14767    7964564                                  .....TAG..................A...  7964593
14767    12258643                                         .......G..........A..A  12258664
14767    20519792                                             .......A..........  20519775
14767    31698957                                         .......A..G....C..A...  31698936
14767    37990721                                 .....TAG..................A...  37990750
14767    372935                                          ..A..........T.....A...  372957
14767    5156907                                          ..A...............A...  5156928
14767    9686470                                          ..................A...  9686449
14767    10195831                                         ..................A...  10195852
14767    12226166                                            ...............A...  12226148
14767    13010863                                         ..T...............A...  13010842
14767    13665229                                         ..................A..T  13665250
14767    13878762                                         ..................A...  13878741
14767    14546710                                         ..T...............A...  14546731
14767    15898338                                         .................AA...  15898359
14767    16474677                                         ..................A...  16474698
14767    16479083                                         ..................A...  16479062
14767    17273250                                         ............T.....A...  17273271
14767    18018515                                        .............GGA...AC..  18018537
14767    19956052                                             .........G....A..T  19956069
14767    20211814                                            .........C...A.....  20211832
14767    30399092                                        ..A..........T.....A...  30399114
14767    35183064                                         ..A...............A...  35183085
14767    7897015                                           ..C..............A...  7896995
14767    11262756                                         ...G.....T.....T..A...  11262777
14767    13150940                                         ........T.......A.A...  13150961
14767    13806968                                             ..............A...  13806985
14767    14074400                                        .................A.A..T  14074378
14767    14565010                                         .......G.....G....A...  14565031
14767    26722453                                          .................A...  26722433
14767    27130918                                         .......G..........A...  27130897
14767    37923172                                          ..C..............A...  37923152
14767    2498892                                          ............G.....A...  2498871
14767    8167193                                  .....CAG..............A...-...  8167165
14767    9125014                                          ..T...................  9125035
14767    9293911                                          ...C..............A...  9293890
14767    11415003                                         ....C.............A...  11415024
14767    12817935                                 .....CAG...........A.....AA...  12817906
14767    13186850                                         ...........A......A...  13186871
14767    13682318                                         ............G.....A...  13682339
14767    14094037                                         ....A...........T.A...  14094016
14767    15180715                                         ..................A..T  15180694
14767    18379251                                         ..................AT..  18379272
14767    20767667                                 .....CAG..................A...  20767638
14767    21801646                                         ................A.A...  21801667
14767    24079981                                         ..................A...  24079960
14767    29489917                                         ..T...............A...  29489938
14767    32525049                                         ............G.....A...  32525028
14767    2134790                                          .................AA...  2134769
14767    8787033                                             ....C..........A...  8787051
14767    13012357                                      ....C..C.............A...  13012381
14767    14013508                                      ....C........T.....A.A...  14013533
                                                                  \             
                                                                  |             
                                                                  T
14767    15466651                                           ..............T.A...  15466632
14767    16859858                                         ................A.A...  16859879
14767    18274747                                         ..................A...  18274768
14767    19947888                                  ....C.T...T..............A...  19947860
14767    24718332                                        ................T..A...  24718310
14767    32160947                                         .................AA...  32160926
14767    6222257                                              ..............A...  6222240
14767    9285621                                           ......G..........A...  9285601
14767    28284376                                        ............A....A.T...  28284398
14767    28571597                                 .....CAG..................A...  28571626
14767    36248414                                             ..............A...  36248397
14767    1611864                                          .................AA...  1611843
14767    2312081                                          ..................A...  2312060
14767    3854962                                          ..................A..G  3854983
14767    7936592                                          ...........A......A...  7936613
14767    8104122                              ...C..A.T.....................A...  8104155
14767    9505633                                           ..............G..A...  9505613
14767    10188222                                          .................A...  10188242
14767    11117631                                                 ..........A...  11117618
14767    13140692                                          ..............G..A...  13140672
14767    13678897                                              .............A...  13678913
14767    14294156                                         .............CA...A...  14294177
14767    16044265                                         ..................A..G  16044244
14767    18171562                                         ................A.A...  18171583
14767    20658112                                         ...........C......A...  20658091
14767    20949032                                         ...G............T.A.G.  20949011
14767    22242001                                         ...........A......A..T  22242022
14767    23780619                                         ..T...............A...  23780598
14767    24234397                                         ..................A...  24234376
14767    24882888                                         ...................-..  24882868
14767    27911871                                         .............G..A.A...  27911850
14767    28522852                                         ..................A...  28522873
14767    29732968                                             ..............A...  29732951
14767    31638021                                         .................AA...  31638000
14767    32338238                                         ..................A...  32338217
14767    33881119                                         ..................A..G  33881140
14767    37962749                                         ...........A......A...  37962770
14767    1794392                                           ............G....A.G.  1794412
14767    10065046                                          .................A...  10065066
14767    14356597                                          .................A...  14356617
14767    18447423                                         .........T.....T..A...  18447444
14767    19277751                                        ...................A...  19277729
14767    21256643                                                   ........A...  21256654
14767    31820549                                          ............G....A.G.  31820569
14767    41720                                            ..................A...  41741
14767    2161992                                        ....-......T.AT.....A...  2161970
14767    3416960                                              ....G.........A...  3416977
14767    7419175                                          ............T...-.....  7419155
14767    8067642                           ..T...A..A.T....C.....-..........A...  8067607
14767    8142405                              ...A..A.T....C...........CACA.A...  8142438
14767    9446190                                  .....CAG....C.............AG..  9446219
14767    9892458                                          ...........A..A.A.A...  9892437
14767    10212358                                         ..................A...  10212379
14767    13024890                                               ....T.......A...  13024905
14767    13182788                                         .................AA...  13182767
14767    16792615                                         ...........T..TG..A...  16792594
14767    20872400                                         ................A.A...  20872421
14767    25670620                                         .................TT..-  25670640
14767    28357702                             ...A..A.T....C...............CAG..  28357669
14767    29459078                                         ..................A...  29459099
14767    30067877                                         ..................A...  30067898
14767    32188149                                       ....-......T.AT.....A...  32188127
14767    33443117                                             ....G.........A...  33443134
14767    37445332                                         ............T...-.....  37445312
14767    2067810                                             .............A.A...  2067828
14767    4340484                                         ..A................A...  4340462
14767    7459286                                           .............-.A.....  7459305
14767    13249805                                               ....CA..T...A...  13249820
14767    21550673                                         ..............A...AC.T  21550694
14767    22966446                                 ..A......C.C..C...........A...  22966416
                                                                  \             
                                                                  |             
                                                                  G
14767    24032598                                             ...C.T.A......A...  24032615
14767    32093967                                            .............A.A...  32093985
14767    34366641                                        ..A................A...  34366619
14767    37485443                                          .............-.A.....  37485462
14767    875029                                           .......-..........A...  875049
14767    2936354                                       ......C..............A...  2936379
                                                              \                 
                                                              |                 
                                                              C
14767    9697919                                           .................A...  9697899
14767    22744387                                         ................-.A..T  22744367
14767    30901186                                         .......-..........A...  30901206
14767    32962511                                      ......C..............A...  32962536
                                                              \                 
                                                              |                 
                                                              C
14767    1655884                                           ........T.A....A.A...  1655864
14767    1834630                                            ..C.............A...  1834611
14767    10169424                                              ............TA.T.  10169440
14767    14783915                                         ....C.............A...  14783936
14767    15062337                                          ............ACGT.A...  15062357
14767    15326265                                          ..........T.G....A...  15326245
14767    23896541                                              .............A...  23896557
14767    26094701                                              .............A...  26094685
14767    27791725                                         ..................A...  27791704
14767    31682041                                          ........T.A....A.A...  31682021
14767    31860787                                           ..C.............A...  31860768
14767    2952571                                           ...............A.....  2952551
14767    32978728                                          ...............A.....  32978708
14767    14841495                                        ............A......A...  14841473
14767    22527540                                      ....C..........T.....A...  22527564
14767    422658                                           ..................A...  422637
14767    10254001                                         ..................A...  10253980
14767    30448815                                         ..................A...  30448794
14767    16848953                                         .......G..........A...  16848974
14767    18586328                                         ..A...............A...  18586307
14767    14304944                                          .................A...  14304924
14767    30018400                                         ..................A...  30018379
14767    4436422                                            ...............A-...  4436440
14767    10493629                                          ...........GCA...A...  10493609
14767    15885719                                            ...............A...  15885701
14767    20877030                                 .....CAA......CG..........A...  20877001
14767    23480360                                         ..................A...  23480339
14767    23506884                                           ..............A.A...  23506865
14767    24402672                                           ....C...............  24402653
14767    28274378                                 .....CAG..................A...  28274407
14767    34462579                                           ...............A-...  34462597
14767    1661460                                          ..................A...  1661439
14767    3735774                                          ...........TT.....A...  3735753
14767    11185397                                         .......G..........A...  11185376
14767    20710693                                         .......G....G.....A...  20710672
14767    22177439                                         ..T......T........A...  22177460
14767    22483820                                         ..............A...A...  22483799
14767    28466013                                         ..T...............A...  28465992
14767    29108010                                              .............A...  29108026
14767    29569324                                         ........GT........A...  29569345
14767    31687617                                         ..................A...  31687596
14767    33761931                                         ...........TT.....A...  33761910
14767    2204303                                          .................AA...  2204325
                                                                  \             
                                                                  |             
                                                                  T
14767    11327969                                 .....CAG..................-...  11327941
14767    14855997                                          .................A...  14856017
14767    22797369                                         .......G..........A...  22797390
14767    25840070                                          .............A...A...  25840090
14767    29437196                                          ..T..............AG..  29437216
14767    32230460                                         .................AA...  32230482
                                                                  \             
                                                                  |             
                                                                  T
14767    793756                                                .............A...  793740
14767    1408358                                          .......G..........A...  1408337
14767    3026224                                          .......G..........A...  3026203
14767    7129495                                          .........T.......AA...  7129474
14767    7733695                                          ...............T..A...  7733716
14767    9251646                                          .............GA...A...  9251667
14767    9577412                                          ...............G..A...  9577433
14767    11650532                                           ..A.............A...  11650551
14767    12052855                                         ...C...G..........A...  12052876
14767    12062090                                         .......G..........A...  12062111
14767    12973435                                         .......G..........A...  12973414
14767    16413721                                            ...........A.A.AG..  16413703
14767    18750076                                         .......A...A......A...  18750055
14767    20034594                                         .......G..........A...  20034573
14767    22700109                                         ...C...G..........A...  22700130
14767    23235918                                         .......G..........A...  23235897
14767    23479077                                         .......G........T.A...  23479098
14767    25897300                                         .......G..........A...  25897321
14767    26779552                                         ......GG..........A...  26779531
14767    27714205                                         .......G..........A...  27714184
14767    27775100                                         ........G.........A...  27775079
14767    29598967                                         ..T..............AA...  29598946
14767    29962802                                        ...................A...  29962780
14767    29994431                                         ..................-...  29994411
14767    30819913                                              .............A...  30819897
14767    31434515                                         .......G..........A...  31434494
14767    33052381                                         .......G..........A...  33052360
14767    37155652                                         .........T.......AA...  37155631
14767    37759852                                         ...............T..A...  37759873
14767    8753779                                 ......TA.T..C..C.C.........A...  8753809
14767    9985208                                  .....CAG............G.....A...  9985179
14767    10500704                                           ................A...  10500723
14767    11423727                             ......A.T....C...CA..T........A...  11423694
14767    12068165                                          ......G..........A...  12068185
14767    14818393                                          .................A...  14818413
14767    15598259                                          ....C.G..........A...  15598279
14767    15696702                                         ..................A..G  15696723
14767    17635715                                         ..................A..A  17635736
14767    26191696                                          ......G..........A...  26191716
14767    29746042                                         ..................A..T  29746063
14767    5265635                                          ...C..............-...  5265655
14767    7302172                                  ..C...GG.......G..........A...  7302201
14767    9843726                                          ...T........T..G..A...  9843747
14767    13259431                          ..T...A..A.T..T.C...C............A...  13259395
14767    16089346                                          ......G..........A...  16089367
                                                                        \       
                                                                        |       
                                                                        A
14767    20503346                                           ................-..T  20503328
14767    21619961                                        ..........T............  21619983
14767    35291792                                         ...C..............-...  35291812
14767    37328329                                 ..C...GG.......G..........A...  37328358
14767    684737                                           ........G....A....A...  684758
14767    2141385                                          .......G..........A...  2141364
14767    2233881                                          .......G..........A...  2233860
14767    2293885                                          ..G..........G..A.A...  2293906
14767    7206929                                          .......G.T........A...  7206950
14767    7230410                                          ....C..G..........A...  7230389
14767    7297180                                          .......G..........C...  7297201
14767    9468856                                          .........T.....G..A...  9468877
14767    11648486                                                    .......A...  11648476
14767    11870939                                             ..............A...  11870922
14767    12640743                                         .........T........A...  12640764
14767    13203893                                         .........T......A.A...  13203872
14767    13334943                                         .......G.A.A......T...  13334964
14767    15561444                                         .......G..........A...  15561423
14767    17610533                                         .....A.A..........A...  17610554
14767    17998343                                         .........A........A.G.  17998322
14767    19461857                                         .......G......A...A...  19461878
14767    20129663                                         .......G..........A...  20129642
14767    20666299                                         .......G.........AA...  20666320
14767    20955694                                            ...............A...  20955712
14767    25577594                                              ..C..........A...  25577610
14767    25837451                                         .......G..........A...  25837472
14767    26732524                                         .......G...A......A...  26732503
14767    29888735                                         ..T......T.C......A...  29888714
14767    29937672                                         ..A...............A..T  29937651
14767    30710894                                         ........G....A....A...  30710915
14767    32167542                                         .......G..........A...  32167521
14767    32260038                                         .......G..........A...  32260017
14767    32320042                                         ..G..........G..A.A...  32320063
14767    37233086                                         .......G.T........A...  37233107
14767    37256567                                         ....C..G..........A...  37256546
14767    37323337                                         .......G..........C...  37323358
14767    705165                                   .....CAG.......C..........-...  705193
14767    3596057                                           ..........A......A...  3596037
14767    8352977                                           .................A..A  8352957
14767    9769811                                              ...G..........A...  9769828
14767    10022156                                         ............G.....A...  10022135
14767    10512665                                          ........TG.......A...  10512685
14767    11258605                                             ..............A...  11258622
14767    16017345                                             ...G..........A...  16017328
14767    17523536                                             ..............A...  17523519
14767    18683754                                                ...........A...  18683740
14767    19780226                                         ..................A...  19780205
14767    20608046                                         ..................A...  20608025
14767    20762973                                             .....A........A...  20762990
14767    27329966                                      .........C..T.......AA...  27329990
14767    28691527                                           ................A...  28691546
14767    29941078                                          ........T..G.....A.G.  29941058
14767    30731322                                 .....CAG.......C..........-...  30731350
14767    33622214                                          ..........A......A...  33622194
14767    1738784                                          ..A....G.G........A...  1738805
14767    4361752                                          ................-.....  4361732
14767    7796978                                          ...........A.G....-...  7796998
14767    8329678                                          .......G.T........A...  8329657
14767    10111861                                           ..........G....TA...  10111842
14767    12192818                                         ...........CG...A.A...  12192839
14767    14631091                                         ..................-...  14631111
14767    15051069                                         .........A...-..A.....  15051049
14767    15346134                                         .......G..........A...  15346113
14767    16996635                                                   ........A...  16996624
14767    18074745                                          .................A...  18074725
14767    19365736                                         ...G...G..........A...  19365757
14767    19399629                                         ...T...G..........A...  19399608
14767    21192703                                         .......G..........A...  21192724
14767    21529547                                         .........TG.......A...  21529526
14767    21608173                                         .......GC.........A...  21608152
14767    21645585                                         .......AT.-.......A...  21645565
14767    22045138                                         ..........G......AA...  22045159
14767    22574970                                         .......G........A.A...  22574949
14767    23558308                                         .......G......C.A.A...  23558329
14767    26917825                                         .......G........T.A.G.  26917804
14767    26970167                                         ..........G.G.....A...  26970146
14767    27120563                                         .......GG.........A...  27120542
14767    29108360                                           .......T.......AA...  29108341
14767    29159725                                         .........G........A...  29159746
14767    29901937                                         .........T........A...  29901916
14767    31764941                                         ..A....G.G........A...  31764962
14767    34387909                                         ................-.....  34387889
14767    37823135                                         ...........A.G....-...  37823155
14767    872299                                            ......G.TG.......A...  872279
14767    1188565                                         ...............A...-...  1188586
14767    3771482                                           ......G..........A...  3771462
14767    12293808                                          ........T....C...A...  12293828
14767    12470625                                          ......G..........AG..  12470645
14767    12770995                                          ......G..........A...  12770975
14767    14081392                                         .......G..........A...  14081413
14767    14092095                                         .......GG.........A...  14092116
14767    14681942                                       ...A.........A......A.G.  14681965
14767    16884751                                          ......G..........A...  16884731
14767    27635813                                          ......G..........A...  27635793
14767    30898456                                          ......G.TG.......A...  30898436
14767    31214722                                        ...............A...-...  31214743
14767    33797639                                          ......G..........A...  33797619
14767    212433                                             .....G......A...A..T  212452
14767    1872005                                            ................A...  1871986
14767    3323868                                          ........G.........A...  3323889
14767    11451981                                         .........T........A...  11451960
14767    14685083                                         .......C.T-.......A...  14685063
14767    15460618                                        ............AC.A...A..G  15460596
14767    15524077                                         ..A........A......A...  15524056
14767    16485883                                         .................T-...  16485863
14767    16823367                                 .....TAG.........T....T...A...  16823338
14767    18441394                                         ..T....G.....G....A...  18441415
14767    24228199                                 .....CAG.......G..........ACC.  24228170
14767    30238590                                           .....G......A...A..T  30238609
14767    31898162                                           ................A...  31898143
14767    33350025                                         ........G.........A...  33350046
14767    1488740                                          ...G...G......A...A...  1488761
14767    2314649                                          .......G...T......A...  2314670
14767    3666855                                          ..T.....G.........A...  3666876
14767    8824310                                          ....C..........G..A...  8824289
14767    9583796                                          .......G..........A...  9583817
14767    9651836                                          ................A.A...  9651858
                                                                 \              
                                                                 |              
                                                                 A
14767    9681035                                       .....TG..................  9681059
14767    9808331                                          .......GG........AA...  9808352
14767    10034955                                         .........G........A...  10034934
14767    10646570                                            ....G......A...A...  10646588
14767    13210497                                         ........T.........A...  13210518
14767    14912581                                         .......G.....G....A..T  14912560
14767    18050130                                         .......G.......G..A...  18050109
14767    18892085                                 ..C..T.G..................A...  18892114
14767    20626182                                         ...G.C.G..........A...  20626161
14767    23220443                                          ........T..G.....-...  23220424
14767    24382147                                         ..................-...  24382126
                                                                  \             
                                                                  |             
                                                                  T
14767    24681283                                         ..T.........C.A...A...  24681262
14767    25678313                                         ......G......A....A...  25678292
14767    26124042                                         .......G..........A...  26124021
14767    31514897                                         ...G...G......A...A...  31514918
14767    32340806                                         .......G...T......A...  32340827
14767    33693012                                         ..T.....G.........A...  33693033
14767    89723                                            ....A.............A...  89744
14767    364001                                            ...C...C.........A...  363981
14767    2425489                                      ..C..C................A...  2425514
14767    5039761                                              ............T.-...  5039745
14767    9199915                                           ...............A.A..A  9199895
14767    9674627                                           ......G...A......A...  9674607
14767    12180392                                         .................AA...  12180371
14767    12223778                                         ...........A.G....A...  12223757
14767    12575810                                                  .......A.A...  12575798
14767    15356243                                         ...........A......A.G.  15356221
                                                                  \             
                                                                  |             
                                                                  C
14767    15778855                                         ................A.A...  15778876
14767    17543127                                      ..G...G..............A...  17543103
14767    18459386                                        ............T......A...  18459408
14767    19509908                                    ......--....G..........A...  19509932
14767    24827402                                           ................A..A  24827383
14767    27132556                                             ....C.........A...  27132573
14767    27488541                                         ................A.A...  27488563
                                                               \                
                                                               |                
                                                               G
14767    28325024                                          ......G..........A...  28325044
14767    28662908                                         ..............A.CAA...  28662929
14767    29323303                                         ..................A...  29323324
14767    29338083                                         .......G..........A...  29338062
14767    29823572                                           ...............AA...  29823591
14767    29928793                                          ...C......A......A...  29928813
14767    30115880                                         ....A.............A...  30115901
14767    30390158                                          ...C...C.........A...  30390138
14767    32451646                                     ..C..C................A...  32451671
14767    35065918                                             ............T.-...  35065902
14767    469987                                            ..T.............TA...  469967
14767    584540                                           ........C.........A...  584561
14767    1833391                                          ..................A..-  1833411
14767    3602352                                          ................A.A..G  3602373
14767    4681762                                          ..G......T........-...  4681742
14767    7616452                                          ..........T.......A...  7616473
14767    8072150                                         ....-........G....AA...  8072171
14767    8270019                              ...T..A.T....C.......TG..G....A...  8270053
                                                                  \             
                                                                  |             
                                                                  T
14767    8813982                                         ........-...A......A...  8814003
14767    9187134                                          ........C........A..TG  9187155
14767    10130006                                         ....C..G......A..AA..T  10130027
14767    13711245                                            ..........GA...A...  13711263
14767    14981632                                         ...........A...G.AA...  14981653
14767    15611138                                         .........TG....TT.-...  15611158
14767    20092159                                         ......CG..........A...  20092180
14767    21379680                                      ....CT....G.........AA...  21379704
14767    21491941                              ...A.A.T....CT..........A.CA.A...  21491973
14767    28237618                                         .......G.........AA...  28237597
14767    29377909                                         ....CA.....T......A...  29377930
14767    30496144                                          ..T.............TA...  30496124
14767    30610697                                         ........C.........A...  30610718
14767    31859548                                         ..................A..-  31859568
14767    33628509                                         ................A.A..G  33628530
14767    34707919                                         ..G......T........-...  34707899
14767    37642609                                         ..........T.......A...  37642630
14767    1508714                                  .....CAG........TT........A...  1508684
                                                                    \           
                                                                    |           
                                                                    T
14767    7154289                                  .....CAG.................---.T  7154263
14767    17236918                                          ......G....G....AA...  17236898
14767    18077159                                                         ..A...  18077154
14767    18383610                                            ......-....A...A..T  18383593
14767    20522261                                         ..........G.......A...  20522283
                                                                  \             
                                                                  |             
                                                                  T
14767    20707600                                       ...C.............G.AA...  20707577
14767    23935525                              ..T...C..G.T..-.....T........-...  23935555
14767    31534871                                 .....CAG........TT........A...  31534841
                                                                    \           
                                                                    |           
                                                                    T
14767    37180446                                 .....CAG.................---.T  37180420
14767    214954                                               .....T..C.A...A...  214971
14767    1330962                                            ................A...  1330981
14767    1930142                                                 ....A.....AA...  1930128
14767    2939549                                              ...C..........A...  2939566
14767    9174743                                                             ...  9174745
14767    10908572                                           ...............AA.G.  10908591
14767    12754294                               ......A....AT.............A.A...  12754326
                                                        \                       
                                                        |                       
                                                        C
14767    14974873                                          ..............G..A...  14974853
14767    15673922                                               ............A...  15673907
14767    15827916                                             ..............T...  15827933
14767    15886760                                           ..............A.....  15886779
14767    16488944                                 ...A.T...........T..G.....T...  16488973
14767    17465692                                         ..............T.A.A...  17465671
14767    17978333                                      ...T.................A...  17978357
14767    23231232                                                ......C........  23231218
14767    23801019                                         ......C..-........-...  23801000
14767    23820157                                         .......G....G.....A...  23820136
14767    27521815                                           ....................  27521796
14767    30241111                                             .....T..C.A...A...  30241128
14767    31357119                                           ................A...  31357138
14767    31956299                                                ....A.....AA...  31956285
14767    32965706                                             ...C..........A...  32965723
14767    10023907                                         .......C...A...G..A...  10023886
14767    10567918                                         ..T.....G..A......A...  10567897
14767    13446356                                         .......G.TG.......A...  13446335
14767    17325298                                         ........G....A....A...  17325277
14767    21834058                                         ..............A...A..T  21834079
14767    22769133                                          ........--.G.....A..T  22769151
14767    26114369                                        .....C.............A...  26114391
14767    29758182                                       ..T.................A...  29758159
14767    26500833                             ....A.A.T..........G..........A...  26500866
14767    14511485                                         .........T........A...  14511506
14767    7349684                                        ..........T.....A...A...  7349707
14767    12338380                                         ..................A...  12338359
14767    21836830                                         ..................A...  21836809
14767    37375841                                       ..........T.....A...A...  37375864
14767    9960568                                          ..................A...  9960547
14767    12213500                                         ..................A...  12213521
14767    13890754                                          .........G.......A...  13890774
14767    23730877                             ...A..A.T....C.......-............  23730909
14767    14943147                                         ..T....G........A.A...  14943126
14767    16242602                                         .......G..........A...  16242623
14767    24480112                                          .................A...  24480092
14767    3533208                                          ...C..............A...  3533187
14767    8525366                                          ..................A...  8525345
14767    23790058                                                ...........A...  23790044
14767    27957338                                 ..C..T.G.......G..........A...  27957367
14767    33559365                                         ...C..............A...  33559344
14767    5296842                                          ..................A...  5296864
                                                                  \             
                                                                  |             
                                                                  T
14767    14567634                                         ..............A...A...  14567655
14767    18857468                                          ...........G.....A...  18857488
14767    23238473                                         ..................T...  23238494
14767    35322999                                         ..................A...  35323021
                                                                  \             
                                                                  |             
                                                                  T
14767    8092020                                           .................A...  8092000
14767    11648809                                          .................A...  11648829
14767    14604961                                          ........T......A.A...  14604941
14767    19599256                                         ............C.....A...  19599235
14767    28219553                                           ................A...  28219534
14767    2378017                                                 ..........AA...  2378031
14767    11421628                                          .................A...  11421648
14767    11748593                                         ...........A......A...  11748614
14767    24258601                                        ..C................A...  24258579
14767    26307038                                         .........T........-...  26307018
14767    26824313                                         .......G.........AA...  26824334
14767    32404174                                                ..........AA...  32404188
14767    3646969                                           .................A...  3646949
14767    11645260                                          ......G...A......-...  11645279
14767    18280918                                          .................AC..  18280898
14767    19291124                                 .....CAG...T.....T.A......A...  19291153
14767    24706978                                         ..................A...  24706999
14767    28422485                          ..T......A.T....C.G........T.....A...  28422522
                                                     \                          
                                                     |                          
                                                     A
14767    33673126                                          .................A...  33673106
14767    3377275                                          .................AA...  3377254
14767    6186015                                        .............A...T..A...  6185992
14767    7400012                                          ...........A......A...  7399991
14767    11911984                                         ...........AT.....A...  11912005
14767    15332989                                                 ...A......A...  15333002
14767    16505956                                         ..................A...  16505935
14767    16705020                                          ......G..........A...  16705040
14767    17623766                                         ..............A...A...  17623789
                                                                  \             
                                                                  |             
                                                                 CT
14767    19947532                                      .....T.........G.....A...  19947508
14767    23354211                                       ................A...A...  23354188
14767    26747031                                                   ........A.G.  26747042
14767    29118547                                            ......T........A...  29118565
14767    33403432                                         .................AA...  33403411
14767    36212172                                       .............A...T..A...  36212149
14767    37426169                                         ...........A......A...  37426148
14767    1500720                                          .........T..G.....A...  1500699
14767    8693231                                          .........T........A...  8693210
14767    11615145                                         ......C.........A.A..T  11615166
14767    14552601                                          .................A...  14552581
14767    16076851                                         ..............T.A.A...  16076872
14767    31526877                                         .........T..G.....A...  31526856
14767    14466267                                          ........T.A......A...  14466287
14767    17250314                                         ..T.......T......AA...  17250293
14767    20770131                                          ......G..........A...  20770111
14767    23552608                                          ......G..........A...  23552588
14767    26706463                                          .................A...  26706443
14767    556652                                                .............A...  556668
14767    4285870                                          ..............A...A...  4285849
14767    7122779                           ..T......A.T....C.........TT.....A...  7122815
14767    8747637                                       ....C..........T.C...A...  8747613
14767    17518046                                    .....TC..C..G......A.......  17518020
14767    19538799                                         .............A....A.G.  19538778
14767    20556428                                         ..A...............A...  20556407
14767    20806422                                         ............G.....A...  20806401
14767    22043224                                         .......G.T....A...A...  22043245
14767    25839533                                           .....G....T.....A...  25839514
14767    28138765                                            ....GC.G.......A...  28138783
14767    28545517                                        ...................A...  28545495
14767    30582809                                              .............A...  30582825
14767    34312027                                         ..............A...A...  34312006
14767    37148936                          ..T......A.T....C.........TT.....A...  37148972
14767    12217732                                             .......T.G....A...  12217715
14767    13731983                                         .......G......C..AA...  13731962
14767    14955526                                       .................G.TA...  14955550
                                                                  \             
                                                                  |             
                                                                  T
14767    18115471                                         ..................A...  18115450
14767    29907163                                          ......G.......G..A...  29907183
14767    841076                                                                .  841076
14767    2148774                           ..T...A..A.T............T.A..-...A..A  2148809
14767    9814604                                          ...............C..A...  9814625
14767    15364029                                        ...T........A..AG..A...  15364051
14767    16025071                                      ....G.......T..T.....A...  16025095
14767    25656710                                          ......G..........A..T  25656690
14767    30867233                                                              .  30867233
14767    32174931                          ..T...A..A.T............T.A..-...A..A  32174966
14767    13298954                                         .......-..........A..T  13298974
14767    28384093                                        ..............G...AA...  28384115
14767    961470                                   .....CAG.........T.....T..A...  961441
14767    9150564                                        ......G...........A.A...  9150587
14767    13165001                                              .............A...  13165017
14767    14944134                                             ...C......A...A...  14944151
14767    23144160                                       ...C......G..A......A...  23144183
14767    24277582                                            ..............TA...  24277600
14767    26023373                                    ....T.C........T.......A...  26023399
14767    28507332                                          ......G........A.A...  28507352
14767    30987627                                 .....CAG.........T.....T..A...  30987598
14767    2172635                                           ..C..............A...  2172615
14767    6761367                                       .....T..............TA...  6761343
14767    8798997                                      ..G....C...C.T...A...AA..T  8799022
14767    15327069                                       ..............G.A...A...  15327092
14767    25124370                                       ..............G...A.A.CA  25124393
14767    27669027                                            ...............A...  27669045
14767    32198792                                          ..C..............A...  32198772
14767    36787524                                      .....T..............TA...  36787500
14767    22180352                                         ..................A...  22180331
14767    4626149                                       ..............A......A...  4626173
14767    34652306                                      ..............A......A...  34652330
14767    12112202                                         ..................A...  12112181
14767    15931739                                         ..................A...  15931760
14767    16156718                                        ..............GA.A.AC..  16156696
14767    23562114                                        ...............A.A.A...  23562137
                                                                     \          
                                                                     |          
                                                                     A
14767    827776                                   ..C...GG..T...............A...  827747
14767    30853933                                 ..C...GG..T...............A...  30853904
14767    6072                                              ................AA...  6051
                                                                               \
                                                                               |
                                                                               A
14767    2068335                                              ..............A...  2068318
14767    13870543                                       ....................A...  13870520
14767    24244681                                              ........A....A...  24244665
14767    30032229                                          ................AA...  30032208
                                                                               \
                                                                               |
                                                                               A
14767    32094492                                             ..............A...  32094475
14767    5193742                                          .............G....A...  5193763
14767    35219899                                         .............G....A...  35219920
14767    15373417                                        ...T...........A...A..T  15373395
14767    13379098                                      .....................A..T  13379122
14767    1069612                               ..A....G.....T..............AA...  1069578
                                                         \                      
                                                         |                      
                                                        GA
14767    18276503                                   ...T..T.............A...A..T  18276531
                                                                \               
                                                                |               
                                                                C
14767    31095769                              ..A....G.....T..............AA...  31095735
                                                         \                      
                                                         |                      
                                                        GA
14767    2225857                                          ...............G..A...  2225836
14767    3431778                                        ..T........T....T...A...  3431801
14767    14515450                                            ...............A...  14515468
14767    14847603                                       .................G..A...  14847580
14767    16348583                                          .............A...A...  16348603
14767    17719309                                        ..........G.T..........  17719331
14767    24100125                                             ....G.....A...A...  24100142
14767    24430174                                        ...................A...  24430196
14767    26640606                                       ....A.A......A...G..A...  26640583
14767    32252014                                         ...............G..A...  32251993
14767    33457935                                       ..T........T....T...A...  33457958
14767    122974                                         .....-.......T.G.GA.A...  122952
14767    12215378                                            .........GG....A...  12215360
14767    30149131                                       .....-.......T.G.GA.A...  30149109
14767    1289599                                       ....C................A...  1289623
14767    9563782                                             ......T........C...  9563764
14767    11642381                                         .................AA...  11642360
14767    13871894                                        ............A.G..T.....  13871872
14767    14853973                                        ...............AG..A...  14853951
14767    15530188                                                  ...G.........  15530200
14767    16383437                                        .................A.A...  16383459
14767    17096354                                        ........G....G.AGA.A...  17096332
14767    18737339                                                   ..T.....A...  18737328
14767    23693923                                         ..................A...  23693944
14767    31315756                                      ....C................A...  31315780
14767    14153543                                          .................A...  14153563
14767    21632627                             ......A.T....C.......A..G.....A...  21632660
14767    21658207                                          .................A...  21658228
                                                                \               
                                                                |               
                                                                G
14767    22048450                                         ..............A.T.A...  22048429
14767    2588323                                            ..C.......T.....A...  2588304
14767    32614480                                           ..C.......T.....A...  32614461
14767    16298149                                      ............T........A...  16298173
14767    20917467                                         ............-....T....  20917487
14767    11750559                                         ..................-...  11750539
14767    5853767                                           ......G..........A...  5853787
14767    19509291                                    ..C....................A...  19509265
14767    35879924                                          ......G..........A...  35879944
14767    2095205                              ...A..A.T....C..........T.....A.C.  2095238
14767    32121362                             ...A..A.T....C..........T.....A.C.  32121395
14767    849246                                           .................TA...  849225
14767    3732888                                               ......A......A...  3732904
14767    12756123                                                   ..C.....A...  12756112
14767    23639630                                      ...........T..AC.....A...  23639654
14767    28721248                                         ..............T...A...  28721227
14767    30875403                                         .................TA...  30875382
14767    33759045                                              ......A......A...  33759061
14767    8293960                                           ..G...G..G.......A...  8293940
14767    9295283                                  ................G...T...A.A...  9295312
14767    10877704                            ....A....T....CT...............A...  10877739
                                                     \                          
                                                     |                          
                                                     A
14767    7690540                                         ...................A...  7690518
14767    10735854                                        ...............A...A...  10735876
14767    13342455                                             ..........AG..A...  13342472
14767    14313266                                             .....T...-....A...  14313250
14767    19675334                             ......A.G....C.....A....C.....A...  19675367
14767    29024437                                        ...............A...A...  29024415
14767    37716697                                        ...................A...  37716675
14767    2607480                                                .....-......A...  2607494
14767    9497876                                             ...............A...  9497858
14767    21708922                            ....A..A.T....C..............A.A...  21708956
14767    21758181                                           .......T..T.....A...  21758162
14767    22238974                                         ............G.....A..T  22238995
14767    29854457                                         ....A.............A...  29854478
14767    32633637                                               .....-......A...  32633651
14767    10507081                              ..A..A.T...TC.........C.CA...C...  10507113
14767    19460705                             ......A.G..GTC......G.....A...A...  19460672
14767    134457                                             ......G....G....A...  134476
14767    194302                                             .....G...A......A...  194321
14767    295877                                          ............TG..G..A...  295855
14767    7447300                                          ............T.....A...  7447321
14767    8259852                               ..A..A.T....C............A...A..G  8259884
14767    15743902                                                ..T........A...  15743888
14767    21412525                                         .....CC...........A...  21412504
14767    21689906                                            ...............A...  21689924
14767    30160614                                           ......G....G....A...  30160633
14767    30220459                                           .....G...A......A...  30220478
14767    30322034                                        ............TG..G..A...  30322012
14767    37473457                                         ............T.....A...  37473478
14767    5473538                                              .....A.-......A...  5473522
14767    21586194                                      ....C.....-..........CG..  21586217
14767    35499695                                             .....A.-......A...  35499679
14767    8477060                                               .......GG...AA...  8477044
14767    9073462                                          .....C............A...  9073483
14767    14366095                                                     ......A...  14366104
14767    15441627                                  ...T........C...T......AAAT.T  15441599
14767    18131471                           ..C..A..A.T...T.................A...  18131506
14767    21597110                                    ......C.....A.G.....G..AG..  21597084
14767    22234572                                        ...............T...A...  22234594
14767    26974965                                              ...........A.A...  26974981
14767    29320816                                        ..C............A...A...  29320794
14767    9117263                                              .....-......A.....  9117279
14767    9869648                                        .........C.......T.AA...  9869672
                                                             \                  
                                                             |                  
                                                             C
14767    11013908                                         ..................AC..  11013929
14767    14031062                             ....C.A.T....CA..G.....AG.....A...  14031029
14767    13785068                                        .....C.............A...  13785090
14767    13935423                            ....A..A.T...TC...............TA..T  13935457
14767    20843066                                         ..................A...  20843087
14767    13112570                                            ............G.AA...  13112588
14767    14509901                                         .................AA...  14509880
14767    25880522                                         ..................A...  25880543
14767    29613063                                         ................-.....  29613043
14767    18581103                                        ................T..A...  18581125
14767    6285657                                         ...T.......CAG....AA...  6285635
14767    9529684                                          ..................A...  9529705
14767    36311814                                        ...T.......CAG....AA...  36311792
14767    6528416                              ......A.A..T.C..........T.A...A...  6528449
14767    14079014                                            ...............A...  14078996
14767    36554573                             ......A.A..T.C..........T.A...A...  36554606
14767    15585485                                         ...............G..A...  15585464
14767    29802709                                        ...................A...  29802687
14767    4713920                           ..T...A..A.T.C..C................A...  4713956
14767    7751635                           ..T...A..A.T.....................A...  7751599
14767    19276092                                        ..C................A...  19276114
14767    34740077                          ..T...A..A.T.C..C................A...  34740113
14767    37777792                          ..T...A..A.T.....................A...  37777756
14767    11417688                                        ...................A...  11417666
14767    12755253                                          .................A...  12755273
14767    18002841                                           ...........G....A...  18002822
14767    4065533                                          ................A.A..A  4065512
14767    7552714                              ...A..A.T...AC..C.G.G..A......A...  7552681
14767    11241601                                          ....C...........AA...  11241581
14767    15621779                                                     ......AG..  15621788
14767    16964699                                          .................A...  16964719
14767    17419823                                        .....C.......G...ACA...  17419801
14767    21366365                              .....A.A..T........T......G.AA...  21366333
14767    34091690                                         ................A.A..A  34091669
14767    37578871                             ...A..A.T...AC..C.G.G..A......A...  37578838
14767    9299969                                         ...................A...  9299947
14767    12978546                                         ....A.............AG..  12978567
14767    13901949                                        .............G.....A...  13901971
14767    1399539                                       ..............A.....AAC..  1399564
                                                            \                   
                                                            |                   
                                                            G
14767    12182219                                       .........C...A..A...A...  12182242
14767    15511436                                        ...T..C............A...  15511458
14767    27182193                                           ................A...  27182174
14767    29983809                                           ..........G...A.A...  29983828
14767    31425696                                      ..............A.....AAC..  31425721
                                                            \                   
                                                            |                   
                                                            G
14767    1547410                                            .............G.AA...  1547391
14767    7491576                                          ..T...............T..G  7491597
14767    7648920                                          ..............A...A...  7648941
14767    9529172                                         ..C....G.G............T  9529194
14767    12267146                             ...A..A.T....C...C......T.....A...  12267179
14767    12982155                                        ...........G.......A...  12982177
14767    13351327                                         ..................A...  13351306
14767    19008640                                       .....T...C.....A..A.....  19008617
14767    19826834                                               ............A...  19826849
14767    20015130                                                      ..G..A...  20015122
14767    20988544                              ..A..A.T....C...........A....A...  20988512
14767    25103921                                    ...C..C............A...A...  25103947
14767    29084704                                         ..............C...AG..  29084683
14767    31573567                                           .............G.AA...  31573548
14767    37517733                                         ..T...............T..G  37517754
14767    37675077                                         ..............A...A...  37675098
14767    1215507                                          .......-.........AA...  1215527
14767    16704789                                        ............T.CA.C.A...  16704811
14767    27564091                                      ....C................A..T  27564115
14767    31241664                                         .......-.........AA...  31241684
14767    10741418                                         ..T.............A.A...  10741439
14767    15803313                                         ......A...........A...  15803334
14767    15845131                                       ...C................ACGT  15845154
14767    21547444                                          ...........CG....A...  21547424
14767    25075170                                     ...........C.......G..A..A  25075145
14767    29857507                                         .................AA..T  29857486
14767    12740736                                          .................A...  12740756
14767    21551581                                         .......G..........A...  21551560
14767    23281412                                         ...........A.....AA...  23281433
14767    25802059                                      ......C..C..A........A...  25802035
14767    29469132                                       .......G...........AA...  29469155
14767    17351685                                         .......G..........A...  17351706
14767    27117959                                         .......G..........A...  27117980
14767    3372940                                       ....C................A...  3372916
14767    13730170                                          ......A..........A...  13730190
14767    19883060                                          ..............T..A...  19883080
14767    19983971                                         .....G.........T..A...  19983950
14767    33399097                                      ....C................A...  33399073
14767    8549717                                            ..............A...-.  8549735
14767    11516235                                          ..........T...G..A...  11516215
14767    18705024                                          ........T........A..G  18705044
14767    21179505                                      ............T....A...A...  21179481
14767    22572979                                       ..................ATAC..  22573003
                                                             \                  
                                                             |                  
                                                             C
14767    25981230                                          ............G....A...  25981209
                                                                         \      
                                                                         |      
                                                                         G
14767    7978472                                         ..........T........A...  7978494
14767    17363816                                 ..A..C....................A...  17363845
14767    18571107                                           ............A...A...  18571126
14767    19617202                                         ..................A...  19617223
14767    24395517                             ...A..A.T....C.........AC.....A...  24395484
14767    38004629                                        ..........T........A...  38004651
14767    2024029                                          ....C..G..........A...  2024008
14767    15895446                                        ..........T....A...A...  15895424
14767    17638724                                         ....A....A.A......A...  17638745
14767    18165276                                         .......G.........AA..T  18165255
14767    32050186                                         ....C..G..........A...  32050165
14767    1909412                                                             ...  1909414
14767    3457245                                                        ....A...  3457252
14767    8348043                                         .......G.........A.A..A  8348065
14767    10504869                                     .....C...............AA...  10504894
14767    11490293                                           ...........A....A..T  11490274
14767    13745565                                     ..C..C..............A.A...  13745590
14767    22406164                                       .............A...G..A...  22406141
14767    23638846                                        .........G...G.....A...  23638868
14767    29097633                                           ................A...  29097614
14767    31935569                                                            ...  31935571
14767    33483402                                                       ....A...  33483409
14767    6364632                                              .......C..........  6364613
                                                                       \        
                                                                       |        
                                                                      AT
14767    23324755                                        ...............AG..A...  23324732
                                                              \                 
                                                              |                 
                                                              C
14767    36390789                                             .......C..........  36390770
                                                                       \        
                                                                       |        
                                                                      AT
14767    642506                                          ..............A..A.A...  642528
14767    4526521                                              ....G.....T...A...  4526538
14767    14557776                                         ...G...C..........A...  14557797
14767    30668663                                        ..............A..A.A...  30668685
14767    34552678                                             ....G.....T...A...  34552695
14767    2136057                                          ...........C....A.....  2136036
14767    8303054                                        ..................AAA...  8303077
14767    11173579                                           ............A.CAA...  11173598
14767    13723449                                          ...C.............A...  13723429
14767    14450673                                     ..C..........TG...AG..A...  14450698
14767    20644306                                              .............A...  20644322
14767    21513133                                           ............C...A..T  21513152
14767    21646486                                          ...........C.....A...  21646466
14767    29875460                                          .......T..C......A...  29875480
14767    32162214                                         ...........C....A.....  32162193
14767    905757                                            ......C......A...-...  905738
14767    30931914                                          ......C......A...-...  30931895
14767    4057942                                          .........T........A...  4057921
14767    34084099                                         .........T........A...  34084078
14767    5260688                                                .........-..A...  5260702
14767    35286845                                               .........-..A...  35286859
14767    6028132                                             ...............-...  6028115
14767    9949535                                           ...........G.....A...  9949515
14767    22896021                         ..G...AA..A...C...................A...  22896058
14767    24719832                                         .........T..T.....A...  24719853
14767    26811821                                         ........G.........A...  26811800
14767    36054289                                            ...............-...  36054272
14767    27243325                                       ....................A...  27243302
14767    29152503                                           ..........T.....A...  29152522
14767    15539708                                         .......G.........AA...  15539729
14767    2655883                              ...A..A.T....CT.C.............A...  2655850
14767    2905154                                          ..T....G..........A...  2905133
14767    28368934                                 .....CAG..........G..A....A...  28368905
14767    32682040                             ...A..A.T....CT.C.............A...  32682007
14767    32931311                                         ..T....G..........A...  32931290
14767    2355926                                          .........T.......AA...  2355947
14767    7595512                                          ............T.....A...  7595533
14767    7948495                                          .......G..........A...  7948516
14767    13898038                                      ....C................A...  13898014
14767    17477329                                         .......G..........A...  17477308
14767    21130067                                         .............G....A..T  21130088
14767    25808716                                         .......G..........A...  25808737
14767    32382083                                         .........T.......AA...  32382104
14767    37621669                                         ............T.....A...  37621690
14767    37974652                                         .......G..........A...  37974673
14767    1870874                                    ....G..-.....G..........A...  1870848
14767    9117486                              ...A..A.T....C................A...  9117453
14767    31897031                                   ....G..-.....G..........A...  31897005
14767    21663241                                      .....................A...  21663215
                                                            \                   
                                                            |                   
                                                           TA
14767    27463864                                         .......G..........A...  27463843
14767    29423870                                         .......G.A........A...  29423891
14767    7966187                                                ........-.......  7966201
14767    14553931                                     .......---.A.G........A...  14553953
14767    37992344                                               ........-.......  37992358
14767    11759159                                           ................A...  11759178
14767    13877848                                        ..............G.G..A...  13877826
14767    24440047                           .....A..A.T....C..............AAA...  24440012
14767    1101508                                             ...............C...  1101526
14767    1757388                                          ........G.........A...  1757367
14767    5616869                                             ......T...A....A...  5616887
14767    7681127                                          .......G...A......A...  7681148
14767    19433861                                         ........G..A......A...  19433840
14767    19639001                                             ..............A.G.  19639018
14767    20001345                                       ....................A...  20001368
14767    31127665                                            ...............C...  31127683
14767    31783545                                         ........G.........A...  31783524
14767    35643026                                            ......T...A....A...  35643044
14767    37707284                                         .......G...A......A...  37707305
14767    15166539                                          ....G.G..........A...  15166519
14767    837182                                           ..........T......AA...  837161
14767    11647439                                       ....-...............A...  11647461
14767    15020740                                         .......G.....AA...A...  15020761
14767    21566868                                            .............C.A...  21566886
14767    22073722                                         ........GT........A...  22073743
14767    22901140                                          .................A...  22901119
                                                                  \             
                                                                  |             
                                                                  C
14767    27269045                                         ..............T...A...  27269024
14767    30863339                                         ..........T......AA...  30863318
14767    8479788                             ..G....A....T.C................A...  8479822
14767    11560279                                      ....C...C.....T.A....A...  11560303
14767    14360397                                          .......C........AA...  14360377
14767    14508074                                            ...A.G.T.......A...  14508056
14767    14807412                                        ..C................A...  14807390
14767    14844567                                          .....G..........AA...  14844587
14767    15282819                                         ...............T..A..T  15282798
14767    20730579                                          ..C...........G..A...  20730599
14767    28360159                                            ....G....TG....A...  28360177
14767    14030447                                        ..........T....CG..A...  14030425
14767    28444790                                             .....G.....GA.A...  28444807
14767    692686                                         ...................AC...  692663
14767    1388140                                            ...........CA...A...  1388121
14767    1568003                                            ................A...  1568022
14767    1815625                           ......A..A.T....C..C............AA...  1815589
14767    8457309                                           ...C.............A...  8457329
14767    9063593                                       ....C................A...  9063617
14767    11429362                                       ...........TG....G..A...  11429385
14767    13456884                                        .......C...........A...  13456862
14767    22854324                              ..A..A.T....C.........A.....TA...  22854292
14767    23590898                                         ......GA..........A...  23590877
14767    25947515                                            ........A......A...  25947497
14767    26973699                                       ...........TT...........  26973676
14767    30718843                                       ...................AC...  30718820
14767    31414297                                           ...........CA...A...  31414278
14767    31594160                                           ................A...  31594179
14767    31841782                          ......A..A.T....C..C............AA...  31841746
14767    50489                                         .....T........A.A....A...  50513
14767    2877761                                          ...........A......A...  2877740
14767    13420927                                       .....-..............A..T  13420949
14767    30076646                                      .....T........A.A....A...  30076670
14767    32903918                                         ...........A......A...  32903897
14767    21616236                         ...T...T..A.T..............A......A..A  21616273
14767    13656523                                        ...............A...A...  13656501
14767    18654387                                          ...............-.A...  18654368
14767    20182944                                         ..................A...  20182922
                                                                  \             
                                                                  |             
                                                                  T
14767    20930222                                         ..................A...  20930200
                                                                      \         
                                                                      |         
                                                                      G
14767    4060776                                          .................CA...  4060755
14767    12746694                                           ...........GA...A...  12746713
14767    28517375                                             ..............A...  28517358
14767    34086933                                         .................CA...  34086912
14767    6569733                                            ..........T....AA...  6569714
14767    11518332                                   ...C...-.........C......A...  11518358
14767    14904059                                       ................A.......  14904082
14767    15604635                                           ..............A.A...  15604616
14767    24604415                          ..T...T..A.G...TC.....G..........A...  24604379
14767    36595890                                           ..........T....AA...  36595871
14767    2181167                                        .....T..........AT..A...  2181190
14767    9632091                                            ................A...  9632072
14767    23389649                                        ..................AA...  23389671
14767    25934260                                       ........C...........A...  25934237
14767    32207324                                       .....T..........AT..A...  32207347
14767    14782106                                         ..............A...A...  14782127
14767    20162940                                        ...................A...  20162918
14767    22810917                      ..A.......A..A.T.C...................A.C.  22810958
                                              \                                 
                                              |                                 
                                              T
14767    7457200                                       ....C................A...  7457225
                                                                  \             
                                                                  |             
                                                                  T
14767    12813353                                      ....C.......T....A...A..T  12813329
14767    22852992                                         ..T....G..........A...  22852971
14767    28042597                                         .....C.G..........A...  28042576
14767    37483357                                      ....C................A...  37483382
                                                                  \             
                                                                  |             
                                                                  T
14767    1521062                                        ....................A...  1521039
14767    1584411                                               ..C..........A...  1584395
14767    11274364                                           ...........G....A...  11274383
14767    11650168                          ...A..A..A.T....C................A...  11650204
14767    14127754                                        .................A.A...  14127732
14767    31547219                                       ....................A...  31547196
14767    31610568                                              ..C..........A...  31610552
14767    2311820                              ....C.A.T....C.G..............A...  2311853
14767    18209373                                          ...C....T......A.A...  18209393
14767    26820231                                      ..T..T.....G.......AAA...  26820255
14767    32337977                             ....C.A.T....C.G..............A...  32338010
14767    962839                                          ...T............G..A...  962817
14767    3057752                                              .....TT.......A...  3057735
14767    3114880                                       .....................A...  3114904
14767    13386930                             ...C..C.T....CT...............A...  13386963
14767    13605303                          ..T...A..A.T.................A...A...  13605267
14767    15470799                                         ................A.....  15470820
14767    16024665                                       ..T.................A...  16024642
14767    17107492                                          ..............G..A...  17107472
14767    20787553                                            ....C.....C..A.A..A  20787571
14767    21568645                                       ..T.................A...  21568622
14767    21662632                                          .................A...  21662652
14767    23276157                                             .............CA...  23276140
14767    24217660                                        ............A.C....A...  24217682
14767    25440896                                       ..T.................A...  25440919
14767    25958190                                        .................A.A...  25958212
14767    29169119                                       ........CA......A.......  29169142
14767    30988996                                        ...T............G..A...  30988974
14767    33083909                                             .....TT.......A...  33083892
14767    33141037                                      .....................A...  33141061
14767    3690283                                                ..T.........A...  3690298
14767    8184237                                         ...................A...  8184215
14767    11160493                             ...A..G.G............T.ATG....A...  11160526
14767    13290020                             ......A.T..TGC...............AA...  13290053
14767    19778149                          ..T...A..A.GT...C.....A....T...A.A...  19778113
14767    27920122                                              ..........-..C...  27920107
14767    33716440                                               ..T.........A...  33716455
14767    911531                                   .....--.............T.....A...  911558
14767    2196600                                          .......C.....A..A.A...  2196621
14767    2440402                                          .......G...T..A...A..T  2440423
14767    4228778                                        ....-......T........A.G.  4228800
14767    12215870                                          ..T............A.A...  12215850
14767    29128873                             ...A..A.G.A..............A....A...  29128840
14767    30937688                                 .....--.............T.....A...  30937715
14767    32222757                                         .......C.....A..A.A...  32222778
14767    32466559                                         .......G...T..A...A..T  32466580
14767    34254935                                       ....-......T........A.G.  34254957
14767    28267671                                         ............G.....A...  28267692
14767    8480181                                        ...C................-...  8480203
14767    11464414                             ......A.T....C................A...  11464447
14767    12477038                              .....A.T.......C.............A...  12477006
14767    15770820                                             ..........A.A.C...  15770803
14767    4360993                                          .......G..........A...  4360972
14767    4470635                                  .....CAG.......G.........AA...  4470664
14767    24234199                                             ...C..........AT..  24234182
14767    27244886                                        ...................A...  27244864
14767    34387150                                         .......G..........A...  34387129
14767    34496792                                 .....CAG.......G.........AA...  34496821
14767    1820450                                         ...................A...  1820428
14767    2176590                                  ..C...AG........G.........A...  2176619
14767    31846607                                        ...................A...  31846585
14767    32202747                                 ..C...AG........G.........A...  32202776
14767    13808584                                       ......A.............A...  13808607
14767    18387108                              ..A..A.T...............T.....A...  18387140
14767    13146715                                           ................A...  13146696
14767    1739942                                       .....................A...  1739918
14767    2388566                                             ......T..T.....A...  2388548
14767    3210262                                       .....................A...  3210238
14767    9543994                                               .............A...  9544010
14767    18752774                                         ..................A...  18752795
14767    18879172                                           .....C.G........A...  18879153
14767    19949651                                          .................A...  19949631
14767    27578017                          ..T......A.T...T...........T.....A..T  27577981
14767    28440160                                             ..............A...  28440143
14767    31766099                                      .....................A...  31766075
14767    32414723                                            ......T..T.....A...  32414705
14767    33236419                                      .....................A...  33236395
14767    12995537                                       ...C..C...........-.....  12995515
14767    23767381                                       .....C.G..........-.....  23767403
14767    13659025                                 ..C..C.G.......G.T........A...  13658996
14767    20879492                                         ............G.....AC..  20879471
14767    28309944                                       .....C...C..........A...  28309967
14767    1842031                                          ..T...............A...  1842052
14767    14524163                                         ........G.....C...A...  14524184
14767    17702975                                          .................A...  17702995
14767    18740518                                            .............A.A...  18740536
14767    25948871                                        ...T...............A...  25948849
14767    26669709                                        ...................A...  26669731
14767    27102683                                        ...................A...  27102705
14767    31868188                                         ..T...............A...  31868209
14767    12186862                                          ...............A.....  12186882
14767    12237226                                       ...............CAG..A...  12237249
14767    12241807                                        ...................A...  12241829
14767    12635826                                            ...............-...  12635843
14767    27502682                            .......A.TG..GC.....-.T........A..T  27502649
14767    1116466                               ..A..A.T..G.C..........TA....A...  1116498
14767    8815153                                         ...........T....G..A...  8815131
14767    9967782                                            ................AC.T  9967763
14767    16434397                                      ...A........T..T.....A...  16434373
14767    23061300                                              ..G.....G.......A  23061284
14767    24125956                                        ..............GA...A...  24125978
14767    31142623                              ..A..A.T..G.C..........TA....A...  31142655
14767    33288589                                         .........G..G.....A...  33288610
14767    1138103                           ..T...A..AC.....C................A...  1138139
14767    31164260                          ..T...A..AC.....C................A...  31164296
14767    11818436                                       ...........T........C.CT  11818459
14767    26030481                                     ..C...................A...  26030506
14767    936975                                    .....C.TC...............AA...  937003
14767    26078058                                        ...T...............A...  26078036
14767    27949221                                         .............CA...A...  27949200
14767    30963132                                  .....C.TC...............AA...  30963160
14767    26983980                                          ........T........A...  26983960
14767    10973745                                        ...T...............A...  10973723
14767    14621034                                          ...C........A....A...  14621054
14767    27895981                            .......A.....TG.G.....T......A.A...  27895947
14767    23698395                          ..T...A..A.T....C..A..C........A.A...  23698359
14767    28363173                            ....A..A.T....CT.......T.......A...  28363207
14767    6264645                                              ........T..-..A...  6264661
14767    20819815                                      ..A.................AA...  20819839
14767    25784006                                          .................A...  25784026
14767    36290802                                             ........T..-..A...  36290818
14767    3469002                            ........A.T.CT...G.A.....TT....TC...  3469037
14767    17346905                             ......A.T...TC.........CC...A.A...  17346938
14767    33495159                           ........A.T.CT...G.A.....TT....TC...  33495194
14767    2002213                                          ...............G..A...  2002192
14767    11204581                                                            ...  11204579
14767    11765250                                         ...C..............A...  11765229
14767    13391978                                                         ......  13391983
14767    14067842                            ....T..A.T..TT................AA...  14067808
14767    14759317                             ...A..A.A.....G........CT.....A...  14759284
14767    15377579                                        ....T...G...A....T.....  15377601
14767    15928267                                           ....G...........A...  15928286
14767    17073894                                          ...........G......G..  17073874
14767    19509168                                          .................A.G.  19509148
14767    22771621                                         ........T....A........  22771600
14767    28458302                                             ............A.A...  28458285
14767    32028370                                         ...............G..A...  32028349
14767    29840877                             ...A..A.T............G........A...  29840844
14767    29142148                                        ..C...............A-...  29142169
14767    27827489                                           ..............A.A...  27827470
14767    8487847                                           .................AG..  8487867
14767    10648512                                       ...C................-...  10648490
14767    28730309                          ..T...A..A.T....C.....-.........A-...  28730275
14767    13690272                             ......A.TT...C.G........T.....A...  13690305
14767    3364175                                          ..................A...  3364154
14767    13698542                                       ..................A.AG..  13698519
14767    33390332                                         ..................A...  33390311
14767    2222403                              ...A..G.T....C..........C.....A...  2222436
14767    3712890                                               ..........G..A...  3712874
14767    32248560                             ...A..G.T....C..........C.....A...  32248593
14767    33739047                                              ..........G..A...  33739031
14767    12690402                             ...A..A.T............TG.T.....A...  12690369
14767    7455855                                            ...............C-...  7455837
14767    9408019                              ............TC.............G......  9407986
14767    14670685                                          .................A...  14670705
14767    19289213                                 .....C.G.......G..........-...  19289185
14767    23785825                                         ..................A...  23785846
14767    26549511                                      ....C................A...  26549487
14767    28118372                           ....AC..A.T....C.........AT.....A...  28118407
14767    37482012                                           ...............C-...  37481994
14767    9832685                              ...A..A....T.C.........AG.....A...  9832652
14767    27606140                             ...T..A.T..............AT.....AG.T  27606107
14767    771030                                          ............A......A...  771008
14767    3493368                                      ..C...............A...T...  3493393
14767    5853490                              ...A....T...T.TG..............A.T.  5853457
14767    7021887                              ......A.T...................A.A...  7021920
14767    8956792                                              ....GA....A...A...  8956775
14767    9274742                                           .................A...  9274722
14767    15640512                                          .................A...  15640532
14767    23390149                                         ..................A...  23390170
14767    24614208                                          .................A...  24614188
14767    26783653                                              ..C..........A...  26783669
14767    30797187                                        ............A......A...  30797165
14767    33519525                                     ..C...............A...T...  33519550
14767    35879647                             ...A....T...T.TG..............A.T.  35879614
14767    37048044                             ......A.T...................A.A...  37048077
14767    152816                                   ..A......C...........--...A...  152843
14767    1326478                                            ..............A.A...  1326497
14767    1491117                                            ................-...  1491136
                                                                   \            
                                                                   |            
                                                                   A
14767    9923862                                   ....C....--....G.........A...  9923836
14767    25945449                                        ..C..............AAA...  25945427
14767    29921757                                          ..........T......A...  29921737
14767    30178973                                 ..A......C...........--...A...  30179000
14767    31352635                                           ..............A.A...  31352654
14767    31517274                                           ................-...  31517293
                                                                   \            
                                                                   |            
                                                                   A
14767    14664770                                        ..........A.A..........  14664748
14767    15371216                                       ...C..............-.....  15371194
14767    21156446                                           ................A...  21156427
14767    21708067                                            ...............A...  21708049
14767    27644514                                   ....A..................AA.G.  27644487
14767    28059787                                           ......GTG......AA...  28059768
14767    1196702                                           ...............-AA...  1196683
14767    4348799                              .......G.C.........C.G.C......A...  4348762
                                                           \                    
                                                           |                    
                                                        CTTC
14767    4468718                                      ...T.............AA...A...  4468693
14767    5462779                              ......A.T.G.G...........T....AA...  5462746
14767    10716181                                       ..............TC..AC-...  10716203
14767    27133606                                        ......C..........A.A...  27133584
14767    31222859                                          ...............-AA...  31222840
14767    34374956                             .......G.C.........C.G.C......A...  34374919
                                                           \                    
                                                           |                    
                                                        CTTC
14767    34494875                                     ...T.............AA...A...  34494850
14767    35488936                             ......A.T.G.G...........T....AA...  35488903
14767    25712404                                            ...............A...  25712422
14767    11838566                                        ...................A...  11838588
14767    13622251                             ..C...A.T....C................A...  13622284
14767    20964291                          .........A.TT...............G....A...  20964329
                                                 \                              
                                                 |                              
                                                AT
14767    10502883                        ..........GA.T....C.......A..T.....A...  10502844
                                              \                                 
                                              |                                 
                                              T
14767    21091567                                           ....................  21091548
14767    21582107                                         ..................A...  21582128
14767    444019                                         ......C...........A.A...  444042
14767    9158933                                         .......G..T.....-.....A  9158954
14767    24390426                                        ...................A...  24390403
                                                              \                 
                                                              |                 
                                                              A
14767    30470176                                       ......C...........A.A...  30470199
14767    11180807                                     ..A.................A.A...  11180832
14767    1961427                              ...A....T....C.........A.....AA...  1961460
14767    15661762                                         ..T..............AA...  15661783
14767    31987584                             ...A....T....C.........A.....AA...  31987617
14767    3655572                              ...A..A.T....-................AT..  3655604
14767    10202584                                            ...............A...  10202566
14767    16503251                                         ......A...T.......-...  16503271
14767    17826320                               ....G.A..G.C...........GA...A...  17826289
14767    33681729                             ...A..A.T....-................AT..  33681761
14767    2543573                              ...A..A.T....C................A..T  2543606
14767    10757372                             ...A....T....CTG..A..........AA.T.  10757339
14767    32569730                             ...A..A.T....C................A..T  32569763
14767    4733127                                       ................G..A.A...  4733151
14767    11555017                                               ............A...  11555032
14767    18341392                                            ...............A...  18341410
14767    34759284                                      ................G..A.A...  34759308
14767    20841118                                             .....T........A...  20841101
14767    21402984                                         .......G..........A...  21403005
14767    2635845                              ...C..A.T.C..C..........G.....A..T  2635812
14767    8311243                              ...A..A.T...TC.....C....T.....A...  8311210
14767    10913943                             ......C.A....C.......TG.......A..T  10913910
14767    11223072                                           ......T.............  11223091
14767    12179177                                         .......C....C..G..A...  12179156
14767    14450559                                        .......G.......AG..A...  14450581
14767    14532101                              ..A..A......C.....G...CT.T...A...  14532069
14767    20801345                                           ...................G  20801364
14767    21102770                                                        ...A...  21102764
14767    25454092                        ........A..A.T...TC........G.....A.A...  25454131
                                              \                                 
                                              |                                 
                                              T
14767    28286124                                        ..............A....A...  28286146
14767    28286301                             ...C..A.T....C......GTG.TA....A...  28286334
14767    32662002                             ...C..A.T.C..C..........G.....A..T  32661969
14767    15132526                                        ...T.C.............A...  15132548
14767    19134327                             ...A..A.T.......C.............A..A  19134360
14767    21268990                             ...T..A.G..T.C.............G..A...  21268957
14767    22188710                             ...A..A.T..T.C....A....TT.....A...  22188677
14767    27622231                                       ...C.......TG.......--..  27622252
14767    3103452                                              ..........A...AC..  3103469
14767    4342601                                            ................A..A  4342621
                                                                            \   
                                                                            |   
                                                                            A
14767    16042455                                                      .....A...  16042447
14767    16288622                                            ...............A...  16288640
14767    16318049                                         .................AA...  16318070
14767    24141144                                           .............G..A...  24141125
14767    25088926                                         ............G...A.A...  25088947
14767    26047699                                         .............AT...A...  26047678
14767    26590270                                           ...............AA...  26590251
14767    33129609                                             ..........A...AC..  33129626
14767    34368758                                           ................A..A  34368778
                                                                            \   
                                                                            |   
                                                                            A
14767    25884734                              ..A....T.......C......A....A.A...  25884702
14767    25791628                                            ...............A...  25791610
14767    3847497                                   ....C....................A...  3847525
14767    33873654                                  ....C....................A...  33873682
14767    26098609                                        ...................-...  26098630
14767    5884024                              ...A..G.T....C.........C......A...  5883991
14767    35910181                             ...A..G.T....C.........C......A...  35910148
14767    21561734                                         ..T...............A...  21561755
14767    2638918                                            ....A...........A...  2638937
14767    14899569                                           .......T....A...-...  14899587
14767    32665075                                           ....A...........A...  32665094
14767    2220781                              ...A..A.T..T.C.......T.C..TG......  2220815
                                                                               \
                                                                               |
                                                                               A
14767    32246938                             ...A..A.T..T.C.......T.C..TG......  32246972
                                                                               \
                                                                               |
                                                                               A
14767    13645135                                    ...C.T......A..CA......A...  13645109
14767    19241438                              .....ACT....C..A....T........A...  19241470
14767    20813220                                 ..A...C..C................A...  20813249
14767    24310512                                        ...................A...  24310490
14767    13695816                             ......A.TT...C.....A....T.....A..T  13695849
14767    15996233                                        ....T.......-.G........  15996255
                                                                               \
                                                                               |
                                                                               A
14767    17380664                              ..A..A.T....C........T.......A..T  17380696
14767    23375173                                          ....C.....A.AA.A.....  23375194
                                                                               \
                                                                               |
                                                                               A
14767    26085697                             ......A.T.C...............AT..A...  26085663
                                                                            \   
                                                                            |   
                                                                            T
14767    5149530                                                    ....C...A..G  5149541
14767    5261205                              ...T..A.T...TC.......T.....G..A.T.  5261172
14767    13205683                                          ............A....A...  13205703
14767    13414145                        .....AT.A..A.............T.........A...  13414183
14767    15569699                                            ..G............A...  15569681
14767    19507300                                      ....C..C.....T.....A.....  19507272
                                                                               \
                                                                               |
                                                                            GAAA
14767    24132232                                         .............GA...A...  24132253
14767    24758447                                       ...A................A...  24758424
14767    27882481                                         .......GGT......A.A...  27882502
14767    35175687                                                   ....C...A..G  35175698
14767    35287362                             ...T..A.T...TC.......T.....G..A.T.  35287329
14767    3013285                                             ...............A...  3013303
14767    10838345                                        ..............G..A.A...  10838323
14767    33039442                                            ...............A...  33039460
14767    14318558                                         .....C.....A......A...  14318537
14767    18662616                                         .............C....A...  18662637
14767    26806630                                         ...............T..A...  26806651
14767    25847092                          ..T......A.G....C................A...  25847056
14767    21603532                                         .......G..........A...  21603553
14767    4334855                              ...A..A.T....C..........G..G..A...  4334822
14767    34361012                             ...A..A.T....C..........G..G..A...  34360979
14767    2333737                                  .....CAG......................  2333766
14767    17167959                                         .......G..........A...  17167980
14767    17661842                                         ......GG..........A...  17661821
14767    20848892                                         .......G..T.......A...  20848913
14767    27580261                                 .....TGG..................A...  27580290
14767    32359894                                 .....CAG......................  32359923
14767    477325                                            ......G..........A...  477305
14767    2625475                                           ......A.T........A...  2625455
14767    23283800                                 .....CAG................A.A...  23283771
14767    30503482                                          ......G..........A...  30503462
14767    32651632                                          ......A.T........A...  32651612
14767    16093486                                        ...............T....G..  16093464
14767    23105500                                           ................A...  23105519
14767    24377010                             ...A..A.G....C....C.G.....A...A...  24377043
14767    28599783                                         ...T...G.T........A...  28599762
14767    2360882                                          .................AA..T  2360903
14767    6949635                              ...A..A.T...............T....AA...  6949602
14767    14665417                                         .......G..........A...  14665396
14767    23464841                             ...T..A.T.....T.........T.A...A...  23464808
14767    24993379                                        .............C..G..A...  24993401
14767    32387039                                         .................AA..T  32387060
14767    36975792                             ...A..A.T...............T....AA...  36975759
14767    9926618                                       ....CT....A......A...A...  9926642
14767    17938411                                         .........T....TG..A...  17938432
14767    5798405                              ...A..A.....TC....CC....G...A.A...  5798372
14767    15039005                                          .......G.......ACA..T  15039025
14767    17738081                                          ..........AT.....A...  17738061
14767    17753867                                 .....CAG.............G...AA...  17753896
14767    20851258                                          .............A..T....  20851238
14767    35824562                             ...A..A.....TC....CC....G...A.A...  35824529
14767    136319                                       ....AC.......T.....--.....  136342
14767    9315113                                              .......A.A....A...  9315096
14767    15663083                                             ..............A...  15663100
14767    16442414                                        ..G................A...  16442392
14767    18666170                                                            ...  18666172
14767    21590749                                         ..T...............A...  21590770
14767    22071462                                        .................AAA.G.  22071440
14767    23861368                                        ...A..C............A...  23861390
14767    24415821                                          .................AGC.  24415801
14767    29608816                                         .....C............A...  29608795
14767    30162476                                     ....AC.......T.....--.....  30162499
14767    18092225                                      .....T.....T..A......A...  18092250
                                                                   \            
                                                                   |            
                                                                   G
14767    18723194                                          .................A..G  18723174
14767    24198477                                        ...................A.G.  24198455
14767    1157764                                       ..........C...AT.....A..-  1157787
14767    20496226                             ...A..A.T...............T.....A...  20496193
14767    24003781                                         ..................A...  24003759
                                                              \                 
                                                              |                 
                                                              C
14767    24624601                          ..T.....AG.T...............T.....A...  24624565
14767    31183921                                      ..........C...AT.....A..-  31183944
14767    11303607                                                              .  11303607
14767    27223778                                 .....TA.........G.........A...  27223749
14767    25560347                                  ....C.T..................A...  25560375
14767    14178070                                 .....CAG.......G..........A...  14178099
14767    27988168                                         ...C..G...........A...  27988147
14767    19089057                                 .....CAG.......G..........A...  19089028
14767    21842524                             ...A.C..T.C..C...........C....A...  21842557
14767    27435871                                 .....CAA....C.............A...  27435900
14767    10426551                                     ..C..C.C..............A...  10426526
14767    2733527                                  .....CAA.......G..........A...  2733498
14767    10653319                                          ...C......T......A..T  10653339
14767    11312434                             ...A..A.T....C.............G..A...  11312400
                                                                               \
                                                                               |
                                                                               A
14767    17423762                                 .....CAG.........T........A...  17423733
14767    32759684                                 .....CAA.......G..........A...  32759655
14767    10717840                                 ....T...T.............A...A.G.  10717811
14767    22342773                                 .....CAG.......G..........A...  22342802
14767    22796212                                        .............T...A.A...  22796190
14767    24189458                                 .....CAG.......A.....G..A.A..T  24189487
14767    29751338                                 .....TAG.......G........A.A...  29751367
14767    2945130                                  .....CAG..........T.......A...  2945159
14767    11278791                                 ..C...AG..T....G..........A...  11278820
14767    13399727                                         .......A.T........A...  13399706
14767    15654857                                           ................A...  15654876
14767    15901864                             ......A.T....C.......T........A...  15901897
14767    24271457                                 .....CAG......G..T........A...  24271428
14767    29147016                                 .....CAG..G...G...........A...  29146987
14767    32971287                                 .....CAG..........T.......A...  32971316
14767    8707852                                         .........C...GG.T..A...  8707874
14767    14480196                                       ....................A...  14480219
14767    24087659                                    ..T...............A....A...  24087633
14767    9814184                                            .......T.......TC...  9814203
14767    12265068                             ...A..A.T....C.......T..T.....AC..  12265034
                                                                  \             
                                                                  |             
                                                                  T
14767    14477998                                 .....CAG.......G...A......A...  14477969
14767    27493030                                           ................A...  27493049
14767    628438                                           .....C............A...  628417
14767    8805328                                          ...T..............A...  8805349
14767    11893731                         .....T......TT.TT.TT..............-...  11893693
                                                                  \             
                                                                  |             
                                                                 TA
14767    13676549                                      ...................A.A...  13676524
                                                            \                   
                                                            |                   
                                                            T
14767    30654595                                         .....C............A...  30654574
14767    9251245                                        .............A......A...  9251268
14767    9359553                                        ...C................A...  9359576
14767    9987307                                         ...A............GA.A...  9987329
14767    11757051                                       ...............GA......T  11757028
14767    21020607                                           ................-...  21020589
14767    28125425                                             .........C........  28125442
14767    29828402                                 ..C..T.G.......G..........AG.T  29828431
14767    1525813                                  .....CAA.......G..T.......A..T  1525784
14767    4429662                                      ...T.C.......T.A......A...  4429687
14767    14882041                                        ......A.G...AGG....A...  14882063
14767    15605715                                             ....C...--........  15605700
14767    23303745                                               .......G..T.A...  23303730
14767    31551970                                 .....CAA.......G..T.......A..T  31551941
14767    34455819                                     ...T.C.......T.A......A...  34455844
14767    1480503                                       ....C......C.........A...  1480527
14767    2616983                                     ......C.....G.....G..A.A...  2617009
14767    9898281                                          .........T......A.A...  9898302
14767    11523153                          ........C..AG...C.............G..A...  11523117
14767    16146438                                             ......T.T.....A...  16146421
14767    19212277                                      ....C...............AA...  19212301
```
