## Supplementary File S1B for "Recurrent erosion of *COA1/MITRAC15* demonstrates gene dispensability in oxidative phosphorylation": Supplementary_File_S1B.txt (part 323 of 732)

```
14767    21657798                                        ..A................A..T  21657820
14767    25278914                                        ..............A....A...  25278892
14767    25835746                          ......A..A.T....CT...............A...  25835782
14767    31506660                                      ....C......C.........A...  31506684
14767    32643140                                    ......C.....G.....G..A.A...  32643166
14767    15162354                                 ...C.T..T.................A...  15162325
14767    18128576                                 ...C.T..T.................A...  18128605
14767    28529380                                 .....CAG..................A...  28529351
14767    7002702                                  ..C..C.G..................A...  7002673
14767    15017129                                 ..C..C.G...........A......A...  15017100
14767    29465623                                 ......AG.............G....A...  29465594
14767    37028859                                 ..C..C.G..................A...  37028830
14767    18192199                                          ......G........A.A...  18192179
14767    26100783                                       ...C......T.........A.G.  26100806
14767    28339323                                 .....TAG................A.A...  28339294
14767    4646721                                  .....TGG..................A.C.  4646750
14767    7930742                                  .....CAG..................A...  7930771
14767    15382226                                 ..C..C.G..................A...  15382197
14767    19504389                                 .....CAG..................A...  19504418
14767    24463846                                          ..........T...G..A...  24463866
14767    28328896                                        ....G.....GG.......A...  28328918
14767    34672878                                 .....TGG..................A.C.  34672907
14767    37956899                                 .....CAG..................A...  37956928
14767    6446346                                  ..A.....TCT.........C.....A...  6446317
14767    36472503                                 ..A.....TCT.........C.....A...  36472474
14767    8147259                                  ..A.......T........T..A..AA...  8147288
14767    20893851                                 ..C..C....................A..T  20893880
14767    25894348                                        ........G..........A...  25894326
14767    10742003                                 ..C..C.G.................AA...  10741974
14767    13602384                                            ...............A...  13602402
14767    16261303                                 ...C.C.G................A.A..T  16261274
14767    18331952                                        ...................A...  18331930
14767    18906231                                         ...C...G......A...A...  18906252
14767    22977903                                 .....CAG..................A..T  22977932
14767    27303678                                         .......G..........-...  27303698
14767    3646232                                  .....TGA..................A...  3646203
14767    18472822                                  ....C.T........G...G...A.A...  18472794
14767    20635048                                          ....C............-.G.  20635029
14767    27565097                                         ..T........TTG....A...  27565076
14767    33672389                                 .....TGA..................A...  33672360
14767    14744129                                 ..C..T.G..................A...  14744158
14767    16328025                                      .....................A...  16328049
14767    17394333                                 ..A......C.G..C...........A...  17394304
14767    21680570                                        ...................A...  21680548
14767    3981255                                        ...C.........AT.....-...  3981233
14767    4239367                                          ..................A...  4239388
14767    13795294                                         ..........T.......A...  13795315
14767    18616153                            ....A....T....C.....C....C.A...A...  18616119
14767    19563158                                 .....CCA..................A...  19563129
14767    29900481                                        ..C...A............A..T  29900503
14767    34007412                                       ...C.........AT.....-...  34007390
14767    34265524                                         ..................A...  34265545
14767    160621                                          .........C.........A...  160643
14767    824210                                       ....AA...........A..A.A...  824235
14767    28784051                                      ....C...C...T..C...A....A  28784027
14767    30186778                                        .........C.........A...  30186800
14767    30850367                                     ....AA...........A..A.A...  30850392
14767    1456687                                            ......T.........A..A  1456706
14767    2619727                             .....C.A.T....C................A...  2619761
14767    3636390                              ...A..A.T...AC...............AA...  3636423
14767    4460438                                  .....CAG..A...............A...  4460409
14767    5667094                                      ..G...................A..T  5667069
14767    14541989                                                ...........A...  14541975
14767    15148141                                 .....CAG................A.A..T  15148112
14767    15706549                                             ..............A...  15706566
14767    19107007                                 .....CAG..................A...  19107036
14767    20924504                                         .......G..........A...  20924525
14767    23539320                                        .............C.....A...  23539342
14767    25980699                                         ..................A...  25980720
14767    27430151                                 .....CAA..............A...A..T  27430122
14767    27943047                                 ........T...C...........A.A...  27943018
14767    31482844                                           ......T.........A..A  31482863
14767    32645884                            .....C.A.T....C................A...  32645918
14767    33662547                             ...A..A.T...AC...............AA...  33662580
14767    34486595                                 .....CAG..A...............A...  34486566
14767    35693251                                     ..G...................A..T  35693226
14767    1093364                                      ....A.................AT..  1093339
14767    10736138                                         ..................A...  10736159
14767    11079942                            ....AC.G...C..C.............G.....T  11079976
14767    13214003                                         .......GGG........A...  13214024
14767    14956285                                        ............A......A...  14956307
14767    27416628                             ...A..A.T....C.......TT.T.....A..G  27416661
14767    31119521                                     ....A.................AT..  31119496
14767    4918054                                          .......G..........A...  4918075
14767    8180069                                            ..........T.....A..A  8180088
14767    8386531                              ...A..A.T....C..........T..CA.....  8386564
14767    13760970                                         .........T........A...  13760991
14767    34944211                                         .......G..........A...  34944232
14767    7365988                                          ..T...............A...  7365967
14767    37392145                                         ..T...............A...  37392124
14767    2200489                                   ....C.T..................A...  2200461
14767    5084114                                          .......G..........A...  5084135
14767    7564365                                  .....TAG..................A...  7564394
14767    16814745                                         .......G..........A...  16814766
14767    22565721                                  ....C.T..................AG..  22565749
14767    22963110                                          .................A...  22963090
14767    24251473                                         ........T.........A...  24251494
14767    32226646                                  ....C.T..................A...  32226618
14767    35110271                                         .......G..........A...  35110292
14767    37590522                                 .....TAG..................A...  37590551
14767    4196882                                       ............T....A...T...  4196906
14767    15578024                                         ..........G.......A..T  15578003
14767    23760191                                  ....C.T..............A...A...  23760219
14767    34223039                                      ............T....A...T...  34223063
14767    5108508                                           ...............A.A...  5108528
14767    9642056                                          .........T........A...  9642035
14767    19922954                                          .................A..T  19922974
14767    23362709                                      ...............T.....A...  23362733
14767    35134665                                          ...............A.A...  35134685
14767    11470298                                         .......G..........A...  11470277
14767    11539797                                         .......G..........A...  11539776
14767    12591417                                  ....C.TT.................A...  12591445
14767    17536321                                         ..T....G..........A...  17536300
14767    17908789                                         .......G..........A...  17908768
14767    29908054                                         ........G.........A...  29908075
14767    6404897                                          .......G..........A...  6404876
14767    8204547                                         ......C............A...  8204569
14767    20284908                                          .................A..T  20284928
14767    22838602                                 ....A.................A...A...  22838633
                                                           \                    
                                                           |                    
                                                          CT
14767    36431054                                         .......G..........A...  36431033
14767    2956094                                          .......G....G.....A...  2956115
14767    3229058                                          .........T........A...  3229037
14767    5820662                                  .....CAG..............A...A...  5820691
14767    6420530                                          .........T........A...  6420551
14767    15207042                                         ........G.........A..G  15207063
14767    20533433                                          ....C.....C......A...  20533413
14767    25197125                                         .........T........A...  25197104
14767    25570018                                  ....C.T..................A...  25570046
14767    25975277                                     ..C..............G.G..A...  25975302
14767    32982251                                         .......G....G.....A...  32982272
14767    33255215                                         .........T........A...  33255194
14767    35846819                                 .....CAG..............A...A...  35846848
14767    36446687                                         .........T........A...  36446708
14767    14857982                             ...A..A.T....C................A...  14857949
14767    15574876                                         ...........TT.....A...  15574855
14767    17559136                                 .....CAG................AAA...  17559165
14767    27779242                                 ..C...AG.........T........A...  27779213
14767    482606                                           .......G....G.....A...  482627
14767    3083692                                          ..T....G..........A...  3083671
14767    4376471                                          ........G.........A...  4376492
14767    8508628                                        ...............-........  8508651
                                                                              \ 
                                                                              | 
                                                                              G
14767    8687829                                  .....CAG...T..............A...  8687800
14767    9722984                                  .....CAG................A.A...  9722955
14767    13641432                                         ......C..T........A...  13641453
14767    18029747                                         ......C.......A...A...  18029726
14767    23838385                                 .....CAG.........T........A...  23838414
14767    24466524                                         .......G.T........A...  24466545
14767    30508763                                         .......G....G.....A...  30508784
14767    33109849                                         ..T....G..........A...  33109828
14767    34402628                                         ........G.........A...  34402649
14767    11763536                                          ........T......AAA..T  11763516
14767    11860083                                      .................A...A...  11860107
14767    18571635                                      ........................T  18571659
14767    19273380                                      .....................A..T  19273356
14767    20990334                                        ..C....................  20990356
14767    21401766                                             ..............-...  21401782
14767    25662190                                         .......G..........A...  25662169
14767    26036886                                      ....CT.........G....AA...  26036862
14767    26694176                                         .......G.....G...AA...  26694197
14767    26807632                                         ........C.........A...  26807653
14767    27743002                                         ...G...G...A......A...  27742981
14767    29150710                                          ..T..............A..-  29150691
14767    2659807                                         ...................AC..  2659785
14767    3673441                                          ..........G.......A...  3673462
14767    16020155                                          .............C...AG..  16020175
14767    26783352                                         ........GT........A...  26783373
14767    32685964                                        ...................AC..  32685942
14767    33699598                                         ..........G.......A...  33699619
14767    1064809                                         ...................A...  1064787
14767    1904515                              ......A....TGC................T...  1904548
14767    7091215                                          ...C.............AA...  7091194
14767    14481195                                          .................A...  14481175
14767    15338822                                                 ..........A..T  15338835
14767    15340439                                          ...C....TG...........  15340459
14767    15638812                                          ...............A.A..G  15638832
14767    16460433                             ........T...AC...G............A...  16460467
                                                    \                           
                                                    |                           
                                                    A
14767    23748321                        ........A..G.T....C.T..............A...  23748282
                                              \                                 
                                              |                                 
                                              T
14767    29773335                                         ................A.A...  29773314
14767    31090966                                        ...................A...  31090944
14767    31930672                             ......A....TGC................T...  31930705
14767    37117372                                         ...C.............AA...  37117351
14767    27333371                                          ......G..........A...  27333391
14767    14866819                                 .....CAG............T.....A...  14866848
14767    10345161                                         ..............C...A...  10345182
14767    10243851                                       ...C..........C.....A...  10243874
14767    10944555                                         ..T...............A...  10944534
14767    16611223                                             ..............A...  16611206
14767    22604106                                       ..............GG....A...  22604083
14767    8243452                                           ......G..........A...  8243432
14767    1435315                                           ........T.......AA...  1435295
14767    4364597                                           ......G..........A...  4364617
14767    7916411                                           ......G..........A...  7916391
14767    9994728                                        ...........T.......AA...  9994705
14767    11185921                                         .........T.CC.....A...  11185942
14767    13473713                                       ...C................A...  13473690
14767    24108605                                       ....................A...  24108582
14767    24659663                                      ...........G...T.....A..T  24659687
14767    31461472                                          ........T.......AA...  31461452
14767    34390754                                          ......G..........A...  34390774
14767    37942568                                          ......G..........A...  37942548
14767    24171000                                          .....A...T..C....A...  24171020
14767    29150411                                          ............CA.......  29150432
                                                                               \
                                                                               |
                                                                               A
14767    6473263                                           ......G.........TA...  6473243
14767    28610369                                          ...C..G..........A...  28610349
14767    29703260                                 ..A....T.C.........A.A....A...  29703289
14767    29768931                                       ..T........G.....G.AA...  29768954
14767    29794236                              ..A..A.T.................A...A...  29794268
14767    36499420                                          ......G.........TA...  36499400
14767    1267814                                            .....A........A.A...  1267795
14767    4677263                                          .......G..........A...  4677242
14767    13615011                             ..C...A.T....C...............TA...  13614978
14767    14073636                                           ................A...  14073617
14767    18116403                                         .......-..........A...  18116423
14767    22211902                             ...A..A.T...............C.....A...  22211869
14767    23881591                                       ...................CA...  23881568
14767    24140738                                        ..C............A...A...  24140716
14767    24758341                                            ...............A...  24758323
14767    31293971                                           .....A........A.A...  31293952
14767    34703420                                         .......G..........A...  34703399
14767    123918                                      ...C..C......G.....A..AA...  123944
14767    10030592                                     ..C...T.....T.T......AA...  10030617
14767    11918544                                         .................AA...  11918565
14767    30150075                                    ...C..C......G.....A..AA...  30150101
14767    283897                                           ......C...........A...  283876
14767    2611420                                           .................A...  2611440
14767    3688270                                        ..T.................A...  3688293
14767    4258153                                             ...............A...  4258171
14767    7791084                              ...A..A.T....C....................  7791051
14767    9236355                                           .......CT.......AA...  9236375
14767    11947156                            ..T....A.A.C..C.............CA.A...  11947190
14767    13699827                            ....A..A.TG.A............T..T..A...  13699861
14767    14288942                                           ......C.........A...  14288961
14767    17201163                                       ....................A...  17201186
14767    17745697                             ...A..A.T..T.G............A...A..A  17745664
14767    19117752                                       ......C.............A...  19117775
14767    20570212                                       ..............C.....A...  20570235
14767    22545999                                          .................A...  22546019
14767    23080338                                          .....C.GT........A...  23080358
14767    23456516                                       ...C........CA..A...A...  23456493
14767    24047640                                          ..........T......A...  24047620
14767    24049559                                   ...C.T.............GA...A...  24049586
14767    26738761                                       ....................A...  26738738
14767    27401325                                       ....G...............AG..  27401302
14767    30310054                                         ......C...........A...  30310033
14767    32637577                                          .................A...  32637597
14767    33714427                                       ..T.................A...  33714450
14767    34284310                                            ...............A...  34284328
14767    37817241                             ...A..A.T....C....................  37817208
14767    12492842                                       ....................A...  12492819
14767    13615234                                      ....C...............CA...  13615258
14767    18797045                                       ...........T.....G...T..  18797022
14767    2057649                                          ...........TC.....A...  2057670
14767    32083806                                         ...........TC.....A...  32083827
14767    19473861                             ...A..A.G....-..........G.....A...  19473829
14767    2070652                                         ...................A...  2070630
14767    32096809                                        ...................A...  32096787
14767    1346560                                          ....C.............A...  1346581
14767    21098571                             ......A.T....C.................G..  21098538
14767    31372717                                         ....C.............A...  31372738
14767    536449                                           ..................A...  536428
14767    3633457                                          ..................A...  3633478
14767    5877718                                        .................GA.A...  5877741
14767    7894871                              ...A..A.T...TC..............A.A...  7894904
14767    15360615                             ...A..A.T............A........A...  15360582
14767    20499103                                            ...............A...  20499085
14767    30562606                                         ..................A...  30562585
14767    33659614                                         ..................A...  33659635
14767    35903875                                       .................GA.A...  35903898
14767    37921028                             ...A..A.T...TC..............A.A...  37921061
14767    20735184                               ....A.T...TC................T...  20735153
14767    24291441                                       ...C..........TC....T...  24291418
14767    14119794                                         ..................A...  14119815
14767    20005692                              ..A..A.T..............A..A...A...  20005724
14767    20617299                                       ..T.................A...  20617276
14767    22120769                              ............C................A...  22120737
14767    27466302                             ......A.T....C................A...  27466269
14767    263661                               ...A..A.T....C.......T.A......T...  263695
                                                                       \        
                                                                       |        
                                                                       G
14767    1388613                                     ....TG.T.....G.........A...  1388639
14767    22236698                                       ...............G....A...  22236675
14767    30289818                             ...A..A.T....C.......T.A......T...  30289852
                                                                       \        
                                                                       |        
                                                                       G
14767    31414770                                    ....TG.T.....G.........A...  31414796
14767    3091328                                          ...T..............A...  3091307
14767    6063820                           ....-....A.A.................T...A...  6063785
14767    27774968                                     ....TC...........G....A...  27774943
14767    28559834                                           .....G.........AA...  28559853
14767    33117485                                         ...T..............A...  33117464
14767    36089977                          ....-....A.A.................T...A...  36089942
14767    2746975                                       ....CA...............A...  2746951
14767    8918247                              .....CA.G....A................A...  8918214
14767    18997625                                       ...............G...AA.G.  18997602
14767    32773132                                      ....CA...............A...  32773108
14767    25787011                                       ....T...............A...  25787034
14767    27711189                                     ..C..C...........G....A...  27711164
14767    28720356                                        ..................AA...  28720334
14767    2590887                                            .....G....G.....A...  2590868
14767    9493298                                         ...................A...  9493276
14767    18446659                                        ................G..A...  18446637
14767    20646054                                        ...................A...  20646076
14767    20881091                                       ..................A.A...  20881114
14767    24184005                                        ...................A...  24184027
14767    27143558                             ...A..A.T............T...........A  27143591
14767    32617044                                           .....G....G.....A...  32617025
14767    9236195                              ......A.T..A.C................C...  9236162
14767    13761896                                      ....C.C..............A...  13761872
14767    25253824                                                          .....  25253820
14767    10828822                                     ......T...............A...  10828797
14767    11584373                                        ................G..A...  11584351
14767    13402586                                        .....C.............A...  13402608
14767    13991053                                        ................G..A...  13991031
14767    17023225                                       ....T..C............A...  17023202
14767    21732749                                     ...T.........GG..CC...A.C.  21732724
14767    26110655                                        ...T...............A...  26110677
14767    27716020                                        ..............G....AC..  27716042
14767    1299448                                        ..............G...CAA..T  1299471
14767    12123438                                         ..G...............A..T  12123417
14767    14935218                                        ..C...........CA..AA...  14935240
14767    25255896                                                          .....  25255892
14767    28826703                            ....C.GA.....TC..............C---..  28826672
14767    31325605                                       ..............G...CAA..T  31325628
14767    23921115                                         ..................A...  23921094
14767    18654893                                         ..................A...  18654872
14767    27207751                                         ..T...............-...  27207771
14767    14379030                                           ............A...A...  14379049
14767    24176106                                        ...................A...  24176084
14767    2004871                                        ....................A...  2004894
14767    32031028                                       ....................A...  32031051
14767    16184064                                        ......C............A...  16184042
14767    18448442                                         ...........A......A...  18448421
14767    25829555                                         .......G...A......A...  25829576
14767    26667805                             ........T....C................A...  26667772
14767    27484484                                         .......G..........A...  27484505
14767    3575815                                             ......T.........G..  3575833
14767    18935049                                         ..T...............A...  18935070
14767    19696817                                             .........A....T...  19696800
14767    20427130                                     ...G.C......G.........A...  20427155
14767    22925725                                         .....C............A...  22925746
14767    27614553                                        ..C............A...A...  27614575
14767    33601972                                            ......T.........G..  33601990
14767    792414                                 ....A....T.C................AG..  792445
14767    3355434                                  ...C..A...-.....G.........A..T  3355406
14767    4408588                                           ...C.............A...  4408568
14767    8331144                                           ........T........A...  8331164
14767    13022008                                      ....C................A...  13021984
14767    24111134                                 ..C..C.G....C.............-...  24111162
14767    24971071                                        ...................A...  24971093
14767    25795616                                          ..........AG.A.A.A...  25795636
14767    30818571                               ....A....T.C................AG..  30818602
14767    33381591                                 ...C..A...-.....G.........A..T  33381563
14767    34434745                                          ...C.............A...  34434725
14767    16410462                                         ..................A...  16410483
14767    19984997                                         ...........A......A...  19984976
14767    25794828                                       .....T....GG.A......A...  25794851
14767    1266785                                         ...T......TG.....A.AG..  1266763
14767    11258369                             ......---....C................A...  11258399
14767    18210601                                     ..C.................ATA...  18210576
14767    18786471                                            ....C..........A...  18786489
14767    31292942                                        ...T......TG.....A.AG..  31292920
14767    1072056                                       ....................CA...  1072080
14767    4293470                                       ....C..........G.A...A...  4293494
14767    16087383                                 .....CAG..................A...  16087412
14767    18246622                                         .......G........A.A...  18246643
14767    28417617                                         .............A....A...  28417596
14767    31098213                                      ....................CA...  31098237
14767    34319627                                      ....C..........G.A...A...  34319651
14767    8162648                             ......A..-....C.............G..A...  8162681
14767    16679571                                            ..........G....A...  16679553
14767    17340125                                        ..C......GT..T.....A...  17340147
14767    20922735                                      ............G.A......A...  20922711
14767    22952958                                        ..C...............CA...  22952980
14767    23158316                                         ..................A...  23158295
14767    26655296                                        ..C................A...  26655318
14767    26683330                                         .......G.........AA...  26683308
                                                                        \       
                                                                        |       
                                                                        A
14767    27706311                                            ....G.........AA...  27706293
14767    27771683                                            ....G.........AA...  27771665
14767    28760668                             ......A.T....C.....-.........TA...  28760636
14767    61142                                           ...T.....GT..G.....A...  61120
14767    990864                                        ...........T.........A..A  990888
14767    3790132                                           ..C.............AA...  3790152
14767    3800682                                        ..T.............A...A...  3800659
14767    11268148                                           ........CA.G....A...  11268167
14767    12022283                                      ..T...........C......ATC.  12022259
14767    12090395                             ...A..A.A..A.C.............T..A..G  12090362
14767    12984721                                        ...T...........AG......  12984699
14767    17134925                               ..C...T.....................A...  17134956
14767    18382114                                        ....C.....T...........T  18382092
14767    18735689                                      .....................A...  18735665
14767    22364225                                            .......CA......A...  22364207
14767    27911476                                        ......A..G....A....A...  27911454
14767    29402767                             ...A..A.T..G.C................A...  29402800
14767    30087299                                        ...T.....GT..G.....A...  30087277
14767    31017021                                      ...........T.........A..A  31017045
14767    33816289                                          ..C.............AA...  33816309
14767    33826839                                       ..T.............A...A...  33826816
14767    10456035                                       ..T....C.......G.G..A...  10456012
14767    10842623                                      ......C..............A...  10842599
14767    12413802                                 ..A......C................----  12413827
14767    21630912                                        ..C........T..AC...A...  21630890
14767    29130641                                     .................AA...A..-  29130665
14767    91327                                             .................A..T  91347
14767    7123417                                       ..............A......A...  7123393
14767    11675819                                         ..T...........A...A...  11675798
14767    11745119                             ......A.T....C....G..T..T.A..AA...  11745086
14767    12363918                                        ...............A...A...  12363940
14767    12628130                                   ....A..............AC...A...  12628103
14767    13588417                                         ..................A...  13588396
14767    13911223                                        .....A.G...........A...  13911201
14767    20740149                                       ................A...A...  20740172
14767    24259115                                         ....G....T........A...  24259094
14767    24286620                                         ...G..............A...  24286599
14767    28586920                                      ..T............T.....A...  28586896
14767    30117484                                          .................A..T  30117504
14767    37149574                                      ..............A......A...  37149550
14767    11336882                                      ....C...A............A...  11336858
14767    27566859                                 .....TGG......................  27566888
14767    3739049                                         ...............A...A...  3739027
14767    8255217                                           .................A...  8255237
14767    24626727                                        ................G..A...  24626705
14767    33765206                                        ...............A...A...  33765184
14767    10884571                                       .....G..............A...  10884548
14767    14843526                                       ....................A...  14843549
14767    20789975                                          ......G..........A...  20789955
14767    28420113                              ..A..A.T....C..........G.....A...  28420081
14767    21725451                                        ...............A...A...  21725473
14767    29933383                                 ..G......C.......TG.T.....A...  29933412
14767    640601                                            .................A...  640621
14767    2934197                                          .................AA...  2934176
14767    18871293                                      ..................G..A...  18871269
14767    22540588                                 ..C..C.G..................A...  22540617
14767    25065076                                       ....T......T.A......TC.T  25065099
14767    26687822                                       ............G.......A...  26687799
14767    28414269                                      ....C.T..............A...  28414293
14767    29165043                                         ..............A...A...  29165064
14767    30666758                                          .................A...  30666778
14767    32960354                                         .................AA...  32960333
14767    10382707                                      ....C.G....C....G....A...  10382731
14767    16941209                                         ..................A...  16941188
14767    23275438                                      ............T......A.A...  23275462
14767    26262357                                          .................A...  26262337
14767    389377                                          ......C.....T......A...  389355
14767    10782585                             ......---.....................A...  10782615
14767    17380581                                      ....C..............A.....  17380605
14767    22250893                                       ....................A...  22250916
14767    22322072                                       ...C.......T...G....A...  22322049
14767    30415534                                        ......C.....T......A...  30415512
14767    14077222                                        ..............A....A...  14077245
                                                                      \         
                                                                      |         
                                                                      A
14767    14327949                                         .................TA...  14327970
14767    17257378                                          ...C.............A...  17257358
14767    17315696                                           .....G...A..........  17315715
14767    22908461                                      ....C.....G...A..........  22908436
                                                                             \  
                                                                             |  
                                                                             T
14767    29134629                             ...T..G......C................A...  29134662
14767    7700704                                          ............G.....A...  7700683
14767    11518974                                          ..............G.AA...  11518994
14767    16431121                                          ...............A.A...  16431101
14767    21731277                                         ..................A...  21731256
14767    24163397                                       ..T.................A...  24163374
14767    37726861                                         ............G.....A...  37726840
14767    10513270                                      ...T.T........A...GA.A...  10513294
14767    15701368                             ......A.T....C...............AT...  15701401
14767    17260147                                           ..........TC....A...  17260128
14767    17506034                                         ..................A...  17506055
14767    21588794                                        .............C.....A...  21588816
14767    22048158                                 .....CAG..................A...  22048187
14767    27551734                                      ....CT......G..T.....A...  27551710
14767    21923529                                       ...C..........T.........  21923552
14767    29109758                                         .......G..........A...  29109737
14767    2155411                                   ....C.T.......G..........A...  2155440
                                                             \                  
                                                             |                  
                                                             T
14767    2661062                                           .................A...  2661082
14767    10310200                                             ............A.A...  10310217
14767    13017445                                        ...T..........G....A...  13017423
14767    15883977                                       ...............A..A.A...  15884000
14767    18324076                                         ..................A...  18324055
14767    26030762                                          ....C............A...  26030782
14767    32181568                                  ....C.T.......G..........A...  32181597
                                                             \                  
                                                             |                  
                                                             T
14767    32687219                                          .................A...  32687239
14767    4461514                                     ............C.T....A..AA...  4461540
14767    6227594                                       .................A...A...  6227618
14767    9649179                                       .....................A...  9649203
14767    10909198                                       ....T...............A...  10909221
14767    11286220                                         ...........A.G....A...  11286199
14767    12030037                                         ...C....GA....A.TAA...  12030058
14767    12699445                                       ....T...............A...  12699468
14767    13408523                                      ....C...........G........  13408499
14767    13946258                                       ..T.....G...........A...  13946281
14767    23250281                                     ..A...................A...  23250256
14767    34487671                                    ............C.T....A..AA...  34487697
14767    36253751                                      .................A...A...  36253775
14767    12659000                                          ..........T...G..A...  12658980
14767    15452288                                      .........................  15452263
                                                            \                   
                                                            |                   
                                                            T
14767    18255883                                          ............AT.A.A...  18255863
14767    19286437                                 .....CAA..................A...  19286466
14767    21653214                                       ..T.................C...  21653191
14767    26013886                                        ..............G....A...  26013864
14767    28468346                             ...A..A.T....C....A......G...TA..A  28468379
14767    28643715                                      ....C................A...  28643691
14767    7428626                                          .......G..........A...  7428605
14767    37454783                                         .......G..........A...  37454762
14767    2219173                                          ..................A...  2219152
14767    14582351                                         ..................A...  14582372
14767    24001570                                         ............T.....A...  24001549
14767    32245330                                         ..................A...  32245309
14767    16157970                                        ........G..........A...  16157948
14767    17720460                                        ........G..........A...  17720438
14767    20867793                                         .......G..........A...  20867772
14767    2211545                                          ..................A...  2211524
14767    6880772                                          ..................A...  6880751
14767    9177448                                          ..................A...  9177469
14767    9878904                                          ......................  9878883
14767    16105843                                         .............A....A...  16105864
14767    16174878                                         ..................A...  16174899
14767    17051135                                         ................T.A...  17051156
14767    20005478                                         ..................A...  20005499
14767    20015916                                         .......G..........A...  20015937
14767    23518522                                         ..............T...A...  23518543
14767    32237702                                         ..................A...  32237681
14767    36906929                                         ..................A...  36906908
14767    7518614                                          ..................A...  7518635
14767    9580039                                          ..................A...  9580018
14767    12267998                                         ..T...............A...  12268019
14767    16541273                                         ..................A...  16541252
14767    21492449                                         ..................A...  21492428
14767    24773149                                         ..................A...  24773128
14767    27364264                                       ..T.................A...  27364241
14767    29810055                                          ..C..................  29810075
14767    37544771                                         ..................A...  37544792
14767    8174158                                          ....C.............A...  8174179
14767    6079213                                          .......G..........AC..  6079234
14767    9815203                                          ..A...............A...  9815224
14767    12245585                                         ................A.A...  12245606
14767    20778611                                         .....................T  20778632
14767    25083944                                         ..............A...A...  25083965
14767    25608748                                         ................A.A...  25608769
14767    26581659                                         ..................A...  26581638
14767    27383929                                         ..............A...A...  27383908
14767    29876392                                         ..................A...  29876413
14767    29926811                                           ..C.......T.....A...  29926792
14767    36105370                                         .......G..........AC..  36105391
14767    9363404                                          ..................A...  9363383
14767    11275971                                         ..................A...  11275950
14767    12988893                                        ....C...GC.........A...  12988871
14767    13504615                                         .........T.......CA...  13504636
14767    15597919                                        ........G......A...A...  15597897
14767    181829                                           ..................A..T  181850
14767    672841                                           ..G...............A...  672862
14767    797869                                           ..................A...  797848
14767    6263321                                         ..................A-..T  6263342
14767    7246655                                          ..................A...  7246634
14767    9885253                                          ..................A...  9885274
14767    10618097                                         ................A.A...  10618076
14767    13251376                                         ................A.A...  13251397
14767    13865117                                         .......G..........A...  13865096
14767    14637996                                      ....A................A...  14637972
14767    17060677                                         .......G..........A...  17060656
14767    17739460                                         ..................A...  17739481
14767    19702374                                      ....C.......T....A...A...  19702398
14767    21661863                                        ..C...........G..AAA...  21661885
14767    24302051                                         ...........A......A...  24302072
14767    25259293                                         ..T...............A..A  25259314
14767    26893643                                         ..T...............A...  26893622
14767    27909807                                         ..................A...  27909786
14767    28840332                                           ............A...A...  28840313
14767    30207986                                         ..................A..T  30208007
14767    30698998                                         ..G...............A...  30699019
14767    30824026                                         ..................A...  30824005
14767    36289478                                        ..................A-..T  36289499
14767    37272812                                         ..................A...  37272791
14767    8041741                                          ........TG.......AA...  8041719
                                                                    \           
                                                                    |           
                                                                    T
14767    9437868                                          .............GA...A...  9437847
14767    11646993                                   ................G.G.....A...  11646964
                                                            \                   
                                                            |                   
                                                           TT
14767    15546613                                         ..................A...  15546634
14767    15698968                                       ...C................A..T  15698945
14767    17897149                                       .............T......A...  17897126
14767    23421756                                         ....C..G..........A...  23421735
14767    25892510                                         ..........CA..........  25892489
14767    38067898                                         ........TG.......AA...  38067876
                                                                    \           
                                                                    |           
                                                                    T
14767    11182816                                         ..T....G..........A...  11182837
14767    11248739                                        ....TC.............A...  11248761
14767    14084632                                         ..............A...A...  14084611
14767    16692055                                          .................A...  16692035
14767    18743552                                        .............G...A.A...  18743530
14767    1321920                                          ..............A...A...  1321941
14767    1375412                                          ..................A...  1375391
14767    2188866                                        ....................A...  2188843
14767    3556007                                          ..................AT..  3555986
14767    8246775                                          ..............A...A...  8246796
14767    9306524                                          ..................A...  9306502
                                                               \                
                                                               |                
                                                               C
14767    11511647                                           ................A...  11511628
14767    16569640                                         .......G.......G......  16569661
14767    17240610                                         .......G.....G....A...  17240631
14767    20217084                                          ...............-.....  20217065
14767    20977807                                         .......G..........A...  20977786
14767    25916319                                      ..T....A.............A...  25916295
14767    28666289                                      ....C.........A......A..T  28666313
14767    31348077                                         ..............A...A...  31348098
14767    31401569                                         ..................A...  31401548
14767    32215023                                       ....................A...  32215000
14767    33582164                                         ..................AT..  33582143
14767    2895393                                       ....CT.........T.....A...  2895417
14767    6689657                                          ...........A......A...  6689636
14767    11208884                                          .............T...A...  11208904
14767    17822372                                        .....A.............A...  17822350
14767    24344076                                        ...........T..A....A...  24344098
14767    25217178                                         .......G..........A...  25217199
14767    27004610                                        ...................A...  27004632
14767    32921550                                      ....CT.........T.....A...  32921574
14767    36715814                                         ...........A......A...  36715793
14767    3082615                                          ..............A...A...  3082594
14767    3206119                                          ......G...........A...  3206098
14767    8756375                                          ..................A..T  8756354
14767    9749137                                          ...............G..A...  9749158
14767    11349148                                         ....C..G..G.......A...  11349169
14767    15571202                                         ..................A..T  15571181
14767    15651572                                         .......AG.......A.A...  15651593
14767    22191023                                        .............G.....A...  22191001
14767    23517863                                         ..............T...A..G  23517884
14767    26299357                                         ...C..............A...  26299336
14767    28273000                                        ..C...........GA...A...  28273022
14767    33108772                                         ..............A...A...  33108751
14767    33232276                                         ......G...........A...  33232255
14767    146354                                         ...............GA...A...  146331
14767    182077                                           ....C........A....A...  182098
14767    885840                                          ............A....CAA..T  885818
14767    2902594                                      ..A..A..............T.A.C.  2902569
14767    4391799                                            .........A......A...  4391780
14767    10972928                                        ...................A...  10972950
14767    11760380                                        ...................A...  11760402
14767    14022374                                 ..A..C....................A...  14022345
14767    15058226                                         ...............G..A...  15058247
14767    16295639                                         ..................A...  16295660
14767    17145483                                        ..C................A...  17145461
14767    19844341                                        ............A......A...  19844363
14767    20669438                                        ...G...............A...  20669416
14767    21756637                                         ................A.A...  21756659
                                                                  \             
                                                                  |             
                                                                  T
14767    21770182                                        ...................A...  21770204
14767    22526401                                        ...................A...  22526423
14767    22571642                                        ...................A...  22571664
14767    23821674                               ...G..............G.........A...  23821642
                                                        \                       
                                                        |                       
                                                        A
14767    24138664                                       .........-.T.......AA..T  24138642
14767    30172511                                       ...............GA...A...  30172488
14767    30208234                                         ....C........A....A...  30208255
14767    30911997                                        ............A....CAA..T  30911975
14767    32928751                                     ..A..A..............T.A.C.  32928726
14767    34417956                                           .........A......A...  34417937
14767    14021774                                         ..................A...  14021753
14767    20292741                                         .......G..........A..T  20292720
14767    24462585                                        ...................A...  24462563
14767    962244                                           .......C..........A...  962265
14767    2608948                                          .......G..........A...  2608969
14767    6436138                                          .......G..........A...  6436159
14767    7396202                                          .............A....A...  7396181
14767    13956375                                         .......C..........A...  13956354
14767    20029485                                         .......G..........A...  20029506
14767    20153744                                         .......G..........A...  20153765
14767    20970273                                         .......G..........A...  20970294
14767    21761979                                         .......G..........A...  21761958
14767    29906522                                         .......G..........A...  29906543
14767    30988401                                         .......C..........A...  30988422
14767    32635105                                         .......G..........A...  32635126
14767    36462295                                         .......G..........A...  36462316
14767    37422359                                         .............A....A...  37422338
14767    7855991                                           .................A...  7855971
14767    16059652                                         ..........T.......A...  16059631
14767    19352198                                         .......G..........A...  19352177
14767    22573972                                        ...................A...  22573994
14767    26731657                                         .......G..........A...  26731636
14767    27711321                                         ........G.........A...  27711300
14767    37882148                                          .................A...  37882128
14767    1865629                                          .......G......A...A...  1865608
14767    1884901                                          .............A...AA...  1884922
14767    3232776                                          .......G..........A...  3232797
14767    3427966                                          .......G..........A...  3427945
14767    5832679                                          .......G..........A...  5832700
14767    6177080                                          .......G..........A...  6177059
14767    7286520                                          ........G.........A...  7286541
14767    7388069                                          .........T........A...  7388090
14767    8194422                                          .......G..........A...  8194443
14767    9148085                                          ........G.........A...  9148064
14767    10303250                                         .......G..........A...  10303271
14767    10746095                                         .......G..........A...  10746074
14767    11711381                               ....A......C................A...  11711347
                                                         \                      
                                                         |                      
                                                       TAA
14767    14806156                                         ...........C......A...  14806135
14767    16015888                                         ....C..G..........A...  16015909
14767    16058325                                         .........A........A...  16058346
14767    17811898                                         .......G.........AA...  17811919
14767    18381552                                          .................A...  18381532
14767    19728568                                         ......GGG.........A...  19728547
14767    19854463                                         ...G............T.A...  19854442
14767    22622157                                         .......G..........A...  22622178
14767    23282006                                         .........T........A...  23282027
14767    24764204                                         .......G..........A...  24764225
14767    25001979                                         .........T........A...  25001958
14767    26105450                                         .......A..........A...  26105471
14767    27116328                                         .......G..........A...  27116307
14767    27917982                                         .........T.A......A...  27918003
14767    29092241                                         .......G..........A...  29092262
14767    31891786                                         .......G......A...A...  31891765
14767    31911058                                         .............A...AA...  31911079
14767    33258933                                         .......G..........A...  33258954
14767    33454123                                         .......G..........A...  33454102
14767    35858836                                         .......G..........A...  35858857
14767    36203237                                         .......G..........A...  36203216
14767    37312677                                         ........G.........A...  37312698
14767    37414226                                         .........T........A...  37414247
14767    3600413                                           .................A...  3600433
14767    13372978                                         .......G..........A...  13372999
14767    14015763                                          .......G.........A...  14015743
14767    19860778                                        .............G.A...A...  19860756
14767    20871763                                        ..C..........T.....A...  20871741
14767    24254539                                        ...................A...  24254517
14767    33626570                                          .................A...  33626590
14767    731585                                           .......G..........A...  731564
14767    2955947                                          .........T........A...  2955968
14767    3046102                                          .......G..........A..T  3046081
14767    6363344                                    ....-...................A...  6363318
14767    9179659                                         ...T...............A...  9179637
14767    10907975                                         .......G..........A...  10907954
14767    11614982                                  ...T..T.C...............AT...  11614954
14767    16473623                                         ..T......T.....G..A...  16473602
14767    16887505                                         ..T....G.........AA...  16887526
14767    17321323                                         .......G..........A...  17321344
14767    26088578                                         ........C.........A...  26088599
14767    30757742                                         .......G..........A...  30757721
14767    32982104                                         .........T........A...  32982125
14767    33072259                                         .......G..........A..T  33072238
14767    36389501                                   ....-...................A...  36389475
14767    180850                                           .......G..........A...  180871
14767    439196                                           .................AA...  439217
14767    1658262                                           ...........C.....A...  1658242
14767    2929407                                          .........T........A...  2929386
14767    3139471                                          .....A.A......A...A...  3139492
14767    3319718                                          .........T........A...  3319739
14767    4518651                                          .......G..........A..T  4518630
14767    6010810                                          .......G..........A...  6010789
14767    7681317                                          .......G........A.A...  7681338
14767    9239876                                          .......G..........A...  9239855
14767    10650523                                        ....CA....T........A...  10650501
14767    10683645                                         .......G..........A...  10683666
14767    11193257                                         .......G.......G..A...  11193278
14767    11243886                                         ......G..T........A...  11243865
14767    12189942                                         .........T........A...  12189921
14767    14871055                                         ........G.........A...  14871076
14767    15111008                                         ....C....T........A...  15111029
14767    15364267                                         .........A........A..A  15364288
14767    17595375                                         .......G..........A...  17595396
14767    17744216                                         .......G......A...A...  17744237
14767    17862045                                         .........A........A...  17862024
14767    18778683                                         ........T.........A...  18778704
14767    19597105                                        ........G..............  19597127
14767    20793698                                         ........G..A......A.G.  20793677
14767    21235376                                         .......G..........A..T  21235355
14767    21351548                                         .......G.T........A...  21351569
14767    21530659                                         .........TG.......A...  21530638
14767    22961771                                         .......C.T........A...  22961750
14767    22979022                                         .......G..........A...  22979001
14767    24200453                                         .......G..........A...  24200432
14767    24262510                                         ...C...GG.........A...  24262489
14767    25111074                                         .........TG.......A...  25111053
14767    26170854                                         .......G.......T..A...  26170833
14767    27118925                                         ........C.....A...A...  27118904
14767    27462613                                         .......G.T........A...  27462634
14767    27593025                                         ...G...G..........A...  27593004
14767    27704065                                         .......G.........AA...  27704086
14767    28506134                                         ..T....G..........A...  28506113
14767    30207007                                         .......G..........A...  30207028
14767    30465353                                         .................AA...  30465374
14767    31684419                                          ...........C.....A...  31684399
14767    32955564                                         .........T........A...  32955543
14767    33165628                                         .....A.A......A...A...  33165649
14767    33345875                                         .........T........A...  33345896
14767    34544808                                         .......G..........A..T  34544787
14767    36036967                                         .......G..........A...  36036946
14767    37707474                                         .......G........A.A...  37707495
14767    579987                                           .......G......A...A...  580008
14767    2201658                                           .................A...  2201678
14767    12095711                                         ........G.........A...  12095732
14767    12423148                                         .......G..........A...  12423169
14767    14959603                                 ....AT............T..G....A...  14959632
14767    17401674                                         .......G..........A...  17401653
14767    20046650                                          ......G........A.A...  20046630
14767    22548032                                      ........A........A...A...  22548008
14767    24789989                       ......AA.T.A..-..A.C.........T......A...  24789951
14767    24870568                                         .............A....A...  24870547
14767    25010959                                          .................A...  25010939
14767    27182724                                         ................A.A.G.  27182745
14767    30606144                                         .......G......A...A...  30606165
14767    32227815                                          .................A...  32227835
14767    410466                                           ............G.A.A.....  410487
14767    562823                                           .......G......A...A...  562844
14767    2803681                                          ..T....G.....G....A...  2803702
14767    3723037                                          .......G..........A...  3723058
14767    4349425                                          ...C...G..........A...  4349446
14767    4500057                                          .......G......A...A...  4500078
14767    5843780                                          .......G...A......A...  5843759
14767    5884919                                          .......G.....CA.A.A...  5884940
14767    7706476                                          ..........TC......A...  7706455
14767    10302483                                         .......G..........A...  10302462
14767    10760111                                         .........TG.......A...  10760132
14767    11531226                                         .........A........A...  11531247
14767    12820248                                         ...T...G..........A...  12820227
14767    13001322                               ......--...-...CC.....T.....A...  13001350
14767    13451615                                         .......G..........A...  13451594
14767    13624683                                         .......G.......T..A...  13624662
14767    13813775                                         .........G......A.A...  13813796
14767    13878014                                         .......G......A...A...  13877993
14767    14003629                                         .......G..........A...  14003608
14767    14013147                                         .......G......A...A...  14013126
14767    14061209                                         .......GGG........A...  14061188
14767    14947025                                         ..A...........A...A...  14947046
14767    14950928                                         ..T....G..........A...  14950907
14767    15412142                                         ..T....G.....C....A...  15412121
14767    16331456                                         ........T.......A.A...  16331477
14767    16449570                                         .......G.........AA...  16449591
14767    16621725                                         ........T.....A...A...  16621704
14767    16660373                                         ....C..G......A...A...  16660394
14767    18373756                                         ..T........A......A...  18373735
14767    18474507                                         .........T........A...  18474486
14767    19287455                                         .......G..........A...  19287434
14767    19329076                                         ..T....G......T...A...  19329055
14767    19506156                                         .......G..........A...  19506177
14767    19944159                                         .....C.G..........A...  19944138
14767    20835080                                         .......G..........A...  20835059
14767    20965837                                         .......G..........A...  20965858
14767    21367578                                         .......G..........A...  21367599
14767    21616492                                         .......G....G.....A...  21616471
14767    22880519                                        .............GG....A...  22880497
14767    23147614                                         .......G......A...A...  23147593
14767    23560747                                         .......G.........CA...  23560768
14767    23812037                                         .......G..........A...  23812016
14767    25895792                                         .......G..........A...  25895771
14767    25908567                                         .......G..........A...  25908588
14767    25930500                                         .......G.T........A...  25930521
14767    26274330                                         .......G..........A...  26274309
14767    26628253                                         ...T..............A.C.  26628274
14767    27135784                                         .......A...C......A...  27135805
14767    27556867                                         .......G...A......A...  27556846
14767    27698094                                         .......G..........A...  27698073
14767    27717503                                         ..T....G...A......A...  27717482
14767    27790032                                         ..G....G..........A...  27790053
14767    27917664                                         .......G.....C...AA...  27917643
14767    27952863                                         .......G.G........A...  27952884
14767    29711161                                         .......G.........TA...  29711140
14767    30436623                                         ............G.A.A.....  30436644
14767    30588980                                         .......G......A...A...  30589001
14767    32829838                                         ..T....G.....G....A...  32829859
14767    33749194                                         .......G..........A...  33749215
14767    34375582                                         ...C...G..........A...  34375603
14767    34526214                                         .......G......A...A...  34526235
14767    35869937                                         .......G...A......A...  35869916
14767    35911076                                         .......G.....CA.A.A...  35911097
14767    37732633                                         ..........TC......A...  37732612
14767    544925                                               ..............A...  544908
14767    2237699                                          ....C.............A...  2237720
14767    9495891                                           .................A...  9495911
14767    10556844                                        ...................A...  10556866
14767    12777476                                         .......G..........A...  12777455
14767    13121607                                                ...........A...  13121621
14767    13246836                                         ....C.......T.....A...  13246857
14767    17320634                                         .....C.G..........A...  17320613
14767    17954930                                          .................A...  17954910
14767    18407426                                         .......C.....A....A...  18407405
14767    19486395                                         ..T...............A...  19486374
14767    20797038                                         .......G..........A...  20797017
14767    26546217                                      ...............T.....A...  26546241
14767    27923957                                         ....C..G......A...A...  27923978
14767    30571082                                             ..............A...  30571065
14767    32263856                                         ....C.............A...  32263877
14767    65426                                           ..C............T.A.A...  65448
14767    369052                                           .......G..........A...  369073
14767    1414691                                        ..........G........A-...  1414669
14767    2527493                                          .......G........A.A...  2527472
14767    9166838                                           ...C.............A...  9166858
14767    10179114                                         .........T.A......A...  10179135
14767    13777405                                         ..A....G........A.T...  13777384
14767    14054724                                        .........T.....A...A...  14054702
14767    16917353                                         .......G..........A...  16917374
14767    18718284                                         ........G...C.....A...  18718263
14767    18844882                                         .........T....A...A...  18844903
14767    19409826                                         .............AA...A..A  19409805
14767    21540440                                         ...............G.AA...  21540461
14767    30091583                                        ..C............T.A.A...  30091605
14767    30395209                                         .......G..........A...  30395230
14767    31440848                                       ..........G........A-...  31440826
14767    32553650                                         .......G........A.A...  32553629
14767    935585                                           ......A.......A...A...  935606
14767    1169608                                          ......AG........A.A...  1169587
14767    1808462                                          .......G......A...A...  1808483
14767    2082049                                          .....A.........G.AAC..  2082070
14767    2653366                                      ......................A...  2653393
                                                            \                   
                                                            |                   
                                                           TT
14767    4807319                                          ........C.........A...  4807298
14767    7601197                                          ..........TC......A...  7601176
14767    9759624                                          .......G..........A...  9759603
14767    11691647                                         .......G..........A...  11691668
14767    12241240                                        ...........T.T....CA...  12241262
14767    12915327                                         ..G..G.G......A.A.A...  12915348
14767    14770187                                         .........T.......AA...  14770208
14767    15125616                                         .......G..G.....A.A...  15125637
14767    15477676                                         .......G......A...A...  15477655
14767    15694742                                         ...C...G..........AC..  15694763
14767    15905450                                         .......G..........A...  15905471
14767    16409222                                         .......G..GC......A...  16409243
14767    17291206                                         ................AAA..T  17291227
14767    17686835                                         .........T........AGC.  17686856
14767    17951700                                         .......G........A.A..T  17951679
14767    18316430                                      ............A.TT.....AG..  18316406
14767    18372140                                         .......G..........A..T  18372119
14767    19441693                                      ....C......GA.......AA...  19441669
14767    20202932                                         ...........CG.....A..A  20202911
14767    20510578                                         .......G...A......A...  20510599
14767    20651063                                         ......CA...C......A...  20651084
14767    20893022                                         ...............TT.A...  20893001
14767    22584902                                         .......G...A......A...  22584923
14767    22690024                                         .......G...A......A...  22690003
14767    22775528                                         .......G.....A....A...  22775507
14767    25182385                                         .......A......A...A...  25182364
14767    25250953                                         .......G..........A...  25250932
14767    25649728                                         .......G....GC....A...  25649749
14767    26695920                                        ....C..............A...  26695898
14767    27291983                                         ...G...G...A......A...  27292004
14767    29083294                                         .......G..........A...  29083273
14767    30961742                                         ......A.......A...A...  30961763
14767    31195765                                         ......AG........A.A...  31195744
14767    31834619                                         .......G......A...A...  31834640
14767    32108206                                         .....A.........G.AAC..  32108227
14767    32679523                                     ......................A...  32679550
                                                            \                   
                                                            |                   
                                                           TT
14767    34833476                                         ........C.........A...  34833455
14767    37627354                                         ..........TC......A...  37627333
14767    2567185                                           .................A.C.  2567165
14767    4244224                                           ...............A.A...  4244204
14767    6380132                                           .................A...  6380152
14767    10504975                                         ..................A...  10504996
14767    10609937                                        ..C...........G....A...  10609915
14767    11475160                                           ................A..G  11475179
14767    13917232                                           ................A...  13917213
14767    13980173                                         ..................A...  13980152
14767    17783736                                        .........G.CA......A...  17783714
14767    19613101                             ......---..A.C.......T........A...  19613071
14767    29364172                                         ..T..G.G..........A..T  29364193
14767    32593342                                          .................A.C.  32593322
14767    34270381                                          ...............A.A...  34270361
14767    36406289                                          .................A...  36406309
14767    611406                                           .....G.G........C.A...  611385
14767    6920977                                          .......G...T....C.A...  6920998
14767    8308113                                          .......G.....C....A..G  8308092
14767    8530012                                          .........T..G.....AG.T  8529991
14767    9337143                                             ....C....T.....A...  9337125
14767    12127430                                           ................A...  12127411
14767    13105951                                         ........G.......A.A..T  13105972
14767    13919611                                         .........G..C.A...A...  13919632
14767    14051415                                         .........T......A.A..T  14051394
14767    15067937                                         ...........A......A...  15067958
14767    16567012                                         .......G......A...A...  16566991
14767    16976813                                         .......G..........A...  16976792
14767    17219993                                         .......G..........A...  17220014
14767    19328788                                       ...C......GT....A...A...  19328765
14767    20373842                                         ....G.G.......C.A.A...  20373863
14767    20580391                                     ...........G.........AA...  20580417
                                                          \                     
                                                          |                     
                                                          T
14767    20766968                                         .........T.....C..A...  20766989
14767    21672917                                         ........G........AT.G.  21672896
14767    23342393                                       ...............AA.A.A...  23342370
14767    24088509                                         ........GT........A.T.  24088488
14767    25891564                                         ....A..G.......TT.A...  25891585
14767    27143382                                         .......G.T........A...  27143403
14767    28644835                                         .........T.A.....AA...  28644856
14767    29664580                                         .........T......ATA...  29664601
14767    30012205                                         ................C.A...  30012184
14767    30637563                                         .....G.G........C.A...  30637542
14767    36947134                                         .......G...T....C.A...  36947155
14767    14024                                         ....C...C............A...  14000
14767    13328990                                         .......G..C.....A.A...  13328969
14767    13504028                                          .................A..T  13504048
14767    14420506                                        ..C................A...  14420484
14767    16279156                                            ......A..T.....A...  16279174
14767    17581354                                         ......A...........A..T  17581375
14767    18026102                                            .....T.........A...  18026120
14767    19594050                                         .......G.........AA...  19594071
14767    20952892                                         .......G...A......A...  20952871
14767    21602915                                       .............A.C.G..AGC.  21602892
14767    24237531                                         .......G.....A....A...  24237552
14767    25437982                                         ...G...G..........A...  25438003
14767    25785314                                         .................AA...  25785293
14767    28269212                                         .............G.G..A...  28269191
14767    30040181                                      ....C...C............A...  30040157
14767    18808419                                         ..................A...  18808398
14767    18798075                                         ..................A...  18798054
14767    15293731                                         ..................A...  15293710
14767    2624096                                          ................A.A...  2624075
14767    8806690                                          ..................A...  8806711
14767    11864894                                         ..................A...  11864873
14767    14443484                                         ..................A...  14443463
14767    19293893                                         ..................A...  19293872
14767    21704347                                         ..................A...  21704326
14767    26689445                                         ..................A...  26689424
14767    26950839                                          ......G..........A...  26950859
14767    32650253                                         ................A.A...  32650232
14767    14193879                                          ......G..........A...  14193899
14767    17231083                                         ..................A..T  17231104
14767    19067160                                         ..................A...  19067181
14767    928712                                   ...C..G..-....................  928684
14767    2634634                                          ..............A...A...  2634613
14767    3428625                                           ......G..........A...  3428645
14767    9633403                                          ......................  9633382
14767    12735702                                         ..................A...  12735723
14767    13386260                                         ..................A...  13386281
14767    13652130                                         ..................A...  13652151
14767    13694115                                         ..............A...A...  13694094
14767    15927764                                         ..................A...  15927785
14767    16590048                                         ..................A...  16590069
14767    17960572                                         ....C.............A...  17960551
14767    18424146                                         ..................A...  18424125
14767    18816271                                         ..................A...  18816292
14767    18902554                                         ..................A...  18902533
14767    24174374                                         ..................A...  24174353
14767    27066992                                         ..................A...  27067013
14767    27552017                                         ..T...............A...  27551996
14767    28312682                                         ..................A...  28312661
14767    28351655                                         ..................A...  28351676
14767    29644187                                         .....C............A...  29644208
14767    30954869                                 ...C..G..-....................  30954841
14767    32660791                                         ..............A...A...  32660770
14767    33454782                                          ......G..........A...  33454802
14767    1930277                                           ........T........A...  1930257
14767    3711173                                       ....C........T...A...A...  3711149
14767    10974107                                         ....C.............A...  10974086
14767    11445401                                         .....C............A...  11445380
14767    14465429                                          ........G........A...  14465409
14767    17859897                                         ..................A...  17859918
14767    18715402                                         ..................A...  18715381
14767    20199673                                         .......C..........A...  20199694
14767    28763746                                         ..................A...  28763725
14767    31956434                                          ........T........A...  31956414
14767    33737330                                      ....C........T...A...A...  33737306
14767    1151843                                          ..................A...  1151864
14767    1363174                                          ..................A...  1363195
14767    1440411                                          ..................A..T  1440432
14767    2622049                                          .............G....A...  2622070
14767    3621673                                          ................A.A...  3621694
14767    3737159                                          ..................A...  3737138
14767    4423975                                          ..............A...A..G  4423996
14767    7384656                                          ................A.A...  7384677
14767    8568671                                         ...............A...A...  8568649
14767    9299459                                          ..................A...  9299480
14767    10213458                                         ..................A...  10213479
14767    10332642                                         ..................A...  10332663
14767    10456878                                         ..................A...  10456857
14767    10540384                                         ......................  10540405
14767    11481217                                         ................A.A...  11481196
14767    11818182                                         ..................A..T  11818203
14767    12624478                                         ..................A...  12624499
14767    13683850                                         ......C...........A...  13683871
14767    13910449                                         .......G..........A...  13910470
14767    14002291                                         ..................A...  14002312
14767    14674616                                         .......G........A.A...  14674595
14767    14938814                                          ......G..........A...  14938794
14767    15481300                                          .................A...  15481320
14767    16382645                                         ....C.............A...  16382624
14767    16760730                                         ................A.A...  16760751
14767    17751142                                         ..................A...  17751121
14767    18001733                                         ..................A...  18001754
14767    19345945                                         .......G..............  19345966
14767    19459516                                         ......................  19459537
14767    21777129                                          .....................  21777109
14767    23353125                                         .................AA...  23353146
14767    23454858                                         ..................A...  23454837
14767    23515217                                         ..............A...A...  23515238
14767    24474010                                         .................AA...  24474031
14767    25735818                                         ......................  25735797
14767    26699226                                         ................A.A...  26699205
14767    27334351                                         ..................A...  27334330
14767    28626548                                         ............G.....A...  28626569
14767    31178000                                         ..................A...  31178021
14767    31389331                                         ..................A...  31389352
14767    31466568                                         ..................A..T  31466589
14767    32648206                                         .............G....A...  32648227
14767    33647830                                         ................A.A...  33647851
14767    33763316                                         ..................A...  33763295
14767    34450132                                         ..............A...A..G  34450153
14767    37410813                                         ................A.A...  37410834
14767    1342610                                          .........T........A...  1342589
14767    2914842                                          ..................A...  2914821
14767    5550829                                     ......C................A..A  5550803
14767    13208579                                         .......G..............  13208600
14767    14846021                                         ..................A...  14846000
14767    31368767                                         .........T........A...  31368746
14767    32940999                                         ..................A...  32940978
14767    35576986                                    ......C................A..A  35576960
14767    2277418                                           ........T........A...  2277398
14767    2661902                                          ..............A...A...  2661881
14767    3694157                           ..T......---.....T...............A..A  3694124
14767    11389209                                         ................A.A...  11389188
14767    11433883                                         ..................A...  11433904
14767    13648943                                         .............G....A...  13648922
14767    13765124                                         ..................A...  13765103
14767    15348890                                          .................A...  15348870
14767    18103754                                         ..T...............A...  18103733
14767    18941004                                 ......G.-............G..A.A...  18941032
14767    21952428                                         .....................A  21952407
14767    23048213                                         ..................A...  23048234
14767    23229386                                         ..................A...  23229365
14767    29735292                                         ..................C...  29735271
14767    32303575                                          ........T........A...  32303555
14767    32688059                                         ..............A...A...  32688038
14767    33720314                          ..T......---.....T...............A..A  33720281
14767    790545                                           ..................A...  790566
14767    807762                                           ..G...............A...  807741
14767    1047685                                          ..................A...  1047664
14767    1049999                                          ..................AC..  1050020
14767    1104709                                          ..T...............A...  1104688
14767    1556220                                          .......A..............  1556199
14767    1648471                                          ..................A...  1648450
14767    1858072                                          ................A.....  1858093
14767    1928515                                          ......G...........A...  1928494
14767    2058492                                          ......................  2058471
14767    2094659                                          ..................A...  2094680
14767    2343130                                          ..................A...  2343109
14767    2597760                                           .................A...  2597740
14767    2654198                                          .......G..............  2654177
14767    3283173                                          ..................A...  3283194
14767    3359098                                       ....CT...............A...  3359122
14767    4009843                                          ................A.A...  4009822
14767    4412567                                          ..................A...  4412546
14767    5527772                                          ..................A..A  5527793
14767    6260378                                          ............G.....A...  6260357
14767    7623460                                          ..................A...  7623481
14767    9214298                                          ............G.....A...  9214277
14767    9373517                                          .................AA...  9373496
14767    9480062                                          ...............T..A...  9480041
14767    11514205                                         ..................A...  11514226
14767    11611404                                          ......G..........A...  11611384
14767    12282258                                         .....C............A...  12282237
14767    12607257                             ......A.T....C................A...  12607291
                                                                  \             
                                                                  |             
                                                                  T
14767    12632314                                         ..................A...  12632293
14767    12681475                                         .................TA...  12681496
14767    12803185                                         ..................A..T  12803206
14767    13505702                                         ..................A...  13505723
14767    13741895                                         ................A.A...  13741916
14767    14002407                                         ..................A...  14002428
14767    14002524                                         ..............A...A...  14002545
14767    14128391                                         ..................A...  14128412
14767    14676419                                         ...........A......A...  14676440
14767    14916070                                         ................AAA...  14916049
14767    15755239                                         ................A.A...  15755218
14767    16143942                                         ..................A..A  16143963
14767    16652381                                         ....CA............A...  16652402
14767    16730591                                         ...C..............A...  16730612
14767    17083469                                         ..................A...  17083490
14767    17124461                                         ............T.....A...  17124482
14767    17527444                                        ...T..........-....A...  17527423
14767    17882030                                         ..............A...A...  17882009
14767    18023267                                         ...........C......A...  18023246
14767    18312914                                         ...C..............A...  18312935
14767    18340995                                         ..................A...  18341016
14767    18592468                                         ..................A...  18592489
14767    20090594                                         ...........A....A.A...  20090615
14767    20382461                                         ..................A.C.  20382482
14767    20481746                                         ..................A...  20481725
14767    20612750                                       .............A..C.......  20612774
                                                                             \  
                                                                             |  
                                                                             A
14767    22588184                                       ....-...C...........A...  22588206
14767    23080010                                         ..T...............A...  23080031
14767    24965797                                         ..................A...  24965818
14767    26627697                                         ..................A...  26627676
14767    28304610                                         ..................A...  28304631
14767    28711527                                         ............G.....A...  28711506
14767    30816702                                         ..................A...  30816723
14767    30833919                                         ..G...............A...  30833898
14767    31073842                                         ..................A...  31073821
14767    31076156                                         ..................AC..  31076177
14767    31130866                                         ..T...............A...  31130845
14767    31582377                                         .......A..............  31582356
14767    31674628                                         ..................A...  31674607
14767    31884229                                         ................A.....  31884250
14767    31954672                                         ......G...........A...  31954651
14767    32084649                                         ......................  32084628
14767    32120816                                         ..................A...  32120837
14767    32369287                                         ..................A...  32369266
14767    32623917                                          .................A...  32623897
14767    32680355                                         .......G..............  32680334
14767    33309330                                         ..................A...  33309351
14767    33385255                                      ....CT...............A...  33385279
14767    34036000                                         ................A.A...  34035979
14767    34438724                                         ..................A...  34438703
14767    35553929                                         ..................A..A  35553950
14767    36286535                                         ............G.....A...  36286514
14767    37649617                                         ..................A...  37649638
14767    111701                                           .............A....A...  111680
14767    197558                                            ......G.T......T.A...  197578
14767    510827                                   .....T................C...A...  510796
                                                          \                     
                                                          |                     
                                                         AG
14767    1564501                                          ............G...A.A...  1564522
14767    2303207                                           ........T........A...  2303187
14767    3294034                                           ..C..C.C.........A...  3294014
14767    7999961                                          .................AA...  7999940
14767    8236620                                          .......G..........A...  8236599
14767    8613592                                           ......G..........A...  8613612
14767    8737536                                           ..........A....A.A...  8737516
14767    9249516                                          .......G..........A...  9249495
14767    9500424                                          ..................A...  9500445
14767    12577686                                          ......G........T.A...  12577666
14767    14002641                                         ..................A...  14002662
14767    14509636                                      ..................TA.A...  14509664
                                                             \                \ 
                                                             |                | 
                                                            TT               AT
14767    16030602                                          ..........T......A...  16030582
14767    16522172                                         ..............C...A...  16522193
14767    17314593                                          ......G..........A...  17314573
14767    18400861                                          ......G..........AC..  18400841
14767    19493563                                         ..................T...  19493584
14767    19535078                                        ...................A...  19535056
14767    19635607                                          .................A...  19635587
14767    19851619                                          ......G..........A...  19851599
14767    19887384                                         ..............A...A..T  19887405
14767    21469243                                 .....T..................A.A...  21469212
                                                          \                     
                                                          |                     
                                                         AG
14767    21596867                                          .........GA......A...  21596847
14767    23153570                                         ..................A...  23153549
14767    24001824                                        ......G............A...  24001802
14767    24279942                                         ..............C.A.A...  24279921
14767    25305142                                          ......G.........CA...  25305162
14767    26620699                                         ..................A...  26620678
14767    27514485                                       ...C................-...  27514463
14767    28593608                                          ......G..........A...  28593628
14767    29991389                                          ......G..........A...  29991409
14767    30137858                                         .............A....A...  30137837
14767    30223715                                          ......G.T......T.A...  30223735
14767    30536984                                 .....T................C...A...  30536953
                                                          \                     
                                                          |                     
                                                         AG
14767    31590658                                         ............G...A.A...  31590679
14767    32329364                                          ........T........A...  32329344
14767    33320191                                          ..C..C.C.........A...  33320171
14767    38026118                                         .................AA...  38026097
14767    1318268                                          ..................A...  1318289
14767    1846900                                          ............G.....A...  1846879
14767    1988734                                          ..................A...  1988755
14767    2317992                                          ...........T......T...  2317971
14767    2545402                                          ..................A.CT  2545381
14767    3146310                                          ...T...G..............  3146331
14767    3268205                                          ..................A...  3268184
14767    3659775                                          ..................T...  3659754
14767    4105672                                          ..T...............A...  4105651
14767    4930149                                          ..................A...  4930170
14767    5194596                                          ..................A...  5194575
14767    5625756                                          ............C.A...A...  5625735
14767    7445616                                          .................AA...  7445637
14767    7516750                                          ..T...............A...  7516771
14767    7593677                                          ...........T......A...  7593698
14767    7847605                                          .......G........T.A...  7847626
14767    7954823                                          ...........C..A...A...  7954802
14767    7970786                                           ........T........A...  7970806
14767    8133770                                          ..................AT..  8133749
14767    8169414                                          .....G............A...  8169435
14767    8844770                                          ..................A...  8844791
14767    9210514                                          ..................A...  9210535
14767    9972732                                          ..................A...  9972753
14767    10425355                                         ..................A...  10425376
14767    10657190                                         .................AA...  10657211
14767    10990642                                         ..................A...  10990621
14767    11626618                                         ..................A...  11626639
14767    12600752                                         ...G..............A...  12600773
14767    12806333                                         ..................A...  12806354
14767    13648483                                         ....C.............A...  13648462
14767    14462668                                         ...C..............A...  14462689
14767    14472581                                         ..............C...A...  14472602
14767    15344156                                         ...G.G............A...  15344177
14767    15392606                                         ...............G..A..G  15392585
14767    16469431                                         ..................A...  16469452
14767    16944214                                         ..................A...  16944235
14767    17665006                                         ..................A...  17664985
14767    18024198                                         ............G.....A...  18024219
14767    18194461                                         ................A.A...  18194482
14767    18339143                                         ..............C...A...  18339122
14767    20967809                                         ..................A..T  20967788
14767    21332230                                         ..T...............A...  21332251
14767    21497483                                         ..................A...  21497462
14767    22717847                                          ......G..........A...  22717827
14767    23244198                                         ..............A...A...  23244177
14767    23468274                                         ..................A...  23468295
14767    24107478                                         ...C..............A.G.  24107457
14767    24319149                                    .......................A...  24319177
                                                          \                     
                                                          |                     
                                                         AG
14767    24372330                                         ..................A...  24372309
14767    24587438                                        ....C..............A...  24587416
14767    24829699                                    .......................A...  24829671
                                                          \                     
                                                          |                     
                                                         AA
14767    25091296                                         ..............A..AA...  25091317
14767    25658668                                         ...........A......A...  25658647
14767    26175636                                          ................AA...  26175616
14767    26300786                             ...A....T....C..G.............A...  26300752
                                                     \                          
                                                     |                          
                                                     A
14767    28453147                                         .......G..........A...  28453126
14767    28670518                                         ..............A.T.A...  28670497
14767    29464501                                         ..................A...  29464480
14767    29474323                                         ............T.A...A...  29474302
14767    31344425                                         ..................A...  31344446
14767    31873057                                         ............G.....A...  31873036
14767    32014891                                         ..................A...  32014912
14767    32344149                                         ...........T......T...  32344128
14767    32571559                                         ..................A.CT  32571538
14767    33172467                                         ...T...G..............  33172488
14767    33294362                                         ..................A...  33294341
14767    33685932                                         ..................T...  33685911
14767    34131829                                         ..T...............A...  34131808
14767    34956306                                         ..................A...  34956327
14767    35220753                                         ..................A...  35220732
14767    35651913                                         ............C.A...A...  35651892
14767    37471773                                         .................AA...  37471794
14767    37542907                                         ..T...............A...  37542928
14767    37619834                                         ...........T......A...  37619855
14767    37873762                                         .......G........T.A...  37873783
14767    37980980                                         ...........C..A...A...  37980959
14767    37996943                                          ........T........A...  37996963
14767    774561                                ....G........................AT..  774526
                                                        \                       
                                                        |                       
                                                      ATC
14767    810542                                           .............A....A...  810521
14767    1242028                                           ......G.........AA...  1242008
14767    1339869                                            ..............-A....  1339851
14767    1943099                                           ........T....A...A...  1943119
14767    4411282                                           ..C...G.A.....T..A...  4411262
14767    5880776                                           ....A.....A......A...  5880796
14767    6121294                                           ......G..........A...  6121314
14767    8059862                                          .................TA...  8059883
14767    8588396                                           ......G.....A...AA...  8588416
14767    10094605                                         ..................A...  10094584
14767    10529370                                          .......G....A....A...  10529350
14767    10838061                                          ..........C......A...  10838081
14767    10990399                             ......A.T..T.-.....C.T...C........  10990367
14767    11246266                                         ..............AT..A...  11246287
14767    14058346                                         ................A.A...  14058325
14767    14393027                                          ......G..........A...  14393007
14767    14462968                                          ..........A......A...  14462948
14767    15358938                                         ................A.A...  15358917
14767    17087885                                          ......G..........A...  17087865
14767    17591719                                         ..................A...  17591740
14767    18056101                                         ..................A...  18056122
14767    18373986                                             ..............A...  18374003
14767    18503247                                          ...C..G..........A...  18503267
14767    19894205                                         ..................A...  19894226
14767    20021371                                         ..............A...A...  20021350
14767    21535336                                         ..................A...  21535357
14767    21976692                                          ......G..........A..A  21976712
14767    23927886                              ..A..A.T...............-C..A.A..T  23927855
14767    24727884                                         ..T...............A...  24727863
14767    25113229                                         ............G.....AG..  25113250
14767    26161386                                          ....C.G..........A...  26161366
14767    30800718                              ....G........................AT..  30800683
                                                        \                       
                                                        |                       
                                                      ATC
14767    30836699                                         .............A....A...  30836678
14767    31268185                                          ......G.........AA...  31268165
14767    31366026                                           ..............-A....  31366008
14767    31969256                                          ........T....A...A...  31969276
14767    34437439                                          ..C...G.A.....T..A...  34437419
14767    35906933                                          ....A.....A......A...  35906953
14767    36147451                                          ......G..........A...  36147471
14767    884350                                            ..........T.....TA...  884330
14767    2706705                                            .........T......A...  2706724
14767    3649783                                  ......A.-.............AT..A...  3649811
14767    5741284                                       ...............T.....A..T  5741260
14767    7300892                                          .......G..........A...  7300913
14767    7447635                                            ..G...........A.C...  7447654
14767    7915735                                          ...G..............A...  7915756
14767    8489233                                          ..................A...  8489254
14767    8863507                                          ..................A...  8863486
14767    9969079                                          ..................A...  9969100
14767    11465778                                         ..................A...  11465799
14767    13023885                                         ..................A...  13023906
14767    13796362                                         ............C.....A...  13796341
14767    15069334                                         .........A..G.....A...  15069355
14767    17926660                                         ................A.A...  17926681
14767    18307227                                         ............G.....A...  18307248
14767    18876606                                         ......C...........A...  18876627
14767    20105733                                         ..................A...  20105712
14767    21612433                                                  .........A...  21612421
14767    22887871                                        ..C...A..G..A.....AA.T.  22887849
14767    23458835                                             ........C...A.....  23458852
14767    24253433                                         ................A.A...  24253454
14767    29158889                                         ..................A...  29158868
14767    30004060                                           ........T.......A...  30004079
14767    30910507                                          ..........T.....TA...  30910487
14767    32732862                                           .........T......A...  32732881
14767    33675940                                 ......A.-.............AT..A...  33675968
14767    35767441                                      ...............T.....A..T  35767417
14767    37327049                                         .......G..........A...  37327070
14767    37473792                                           ..G...........A.C...  37473811
14767    37941892                                         ...G..............A...  37941913
14767    86404                                            .................AC...  86425
14767    1148562                                           ......G..........A..T  1148542
14767    2624967                                          ......G.G.............  2624988
14767    3770627                                          ...........C....A.A...  3770648
14767    4562486                                           ......G..........A...  4562506
14767    6508037                                       ....CT...........A..AA...  6508013
14767    7524311                                          ..T...............A...  7524290
14767    7567949                                          ..................A..T  7567970
14767    8057227                                          .............G....A...  8057206
14767    9410860                                           .................A...  9410880
14767    9548649                                           .....................  9548669
14767    9553275                                          ..................C...  9553296
14767    9817417                                                .......AA..AA..T  9817432
14767    10172171                                         ..................A...  10172192
14767    10240341                                         ..............A...A..T  10240362
14767    11059247                                         ...........A......AC..  11059268
14767    11293319                                         .............G....A...  11293340
14767    11396334                                           ...........A.G.AT...  11396353
14767    11936725                                         .....C............A...  11936746
14767    16389180                                         ...T..............A...  16389159
14767    16565433                                         ............G.....A...  16565454
14767    17974230                                         ..................A...  17974209
14767    18063907                                          .................A...  18063927
14767    18306934                                         ................A.A...  18306955
14767    19949103                                         ................A.A...  19949124
14767    20982668                                         .......G.....G.G..A...  20982647
14767    21529437                                         ............G.....A...  21529416
14767    22559146                                         .....C............A...  22559125
14767    23336311                                         ..................A...  23336290
14767    23817640                                         ..................T...  23817661
14767    24216465                                         ..................A...  24216486
14767    25942530                                          ...............AAA...  25942550
14767    28551283                                         .................AA...  28551304
14767    28648923                                         ..............A...A...  28648902
14767    29571685                                         ..................A..T  29571706
14767    29804811                                         ............G.....A...  29804790
14767    30112561                                         .................AC...  30112582
14767    31174719                                          ......G..........A..T  31174699
14767    32651124                                         ......G.G.............  32651145
14767    33796784                                         ...........C....A.A...  33796805
14767    34588643                                          ......G..........A...  34588663
14767    36534194                                      ....CT...........A..AA...  36534170
14767    37550468                                         ..T...............A...  37550447
14767    37594106                                         ..................A..T  37594127
14767    560724                                               ...G..........A...  560741
14767    572001                                            ....G......G.....A...  572021
14767    1487476                                          ..................A..T  1487497
14767    1532087                                           ......G..........A...  1532067
14767    1812252                                       ...........G....A....A...  1812228
14767    2154469                                                      ....A.A...  2154460
14767    3211939                                          ............T..G..A...  3211960
14767    7177778                                           ..C....C.........A..G  7177798
14767    9207434                                         ...................A...  9207456
14767    9968483                                          ............G.A...A...  9968504
14767    10245923                                         ............T.....A...  10245902
14767    10393553                                         ..T..............TA...  10393532
14767    12576401                                          ......G........T.A...  12576381
14767    13826209                                         ...........C..A...A...  13826230
14767    14683032                                          .......G..T......A...  14683012
14767    15396797                                          .....GG......A...A...  15396777
14767    16840352                                          .......G.T...A...A...  16840372
14767    18385319                                         ..T...........A...A...  18385298
14767    18756170                                         ...........A..TG..A...  18756191
14767    19007710                                         ............T.....A...  19007689
14767    19295341                                          ..........A......A.G.  19295361
14767    20028105                                          ..C..C.C.........AG..  20028085
14767    23498407                                        ...................A...  23498429
14767    23953364                                         ..................A...  23953343
14767    25674428                                          .....G......A....A..T  25674408
14767    26099317                                          ......G..CT......A...  26099297
14767    26592918                                       ....-........TT.A...A...  26592940
14767    27235990                                          .................A..A  27235970
14767    27953244                                          ......G..........A...  27953224
14767    29325221                                         .............G....A...  29325242
14767    29613199                                         ..T......G.......AA...  29613220
14767    30586881                                             ...G..........A...  30586898
14767    30598158                                          ....G......G.....A...  30598178
14767    31513633                                         ..................A..T  31513654
14767    31558244                                          ......G..........A...  31558224
14767    31838409                                      ...........G....A....A...  31838385
14767    32180626                                                     ....A.A...  32180617
14767    33238096                                         ............T..G..A...  33238117
14767    37203935                                          ..C....C.........A..G  37203955
14767    1530884                                          .............G....A...  1530905
14767    2953368                                          ..T....G......A...A...  2953389
14767    3099040                                       ..T................A.A...  3099064
14767    4099869                                          ........C.........A...  4099848
14767    5617705                                          .........G...A..A.....  5617684
14767    7412646                                          ..................A...  7412667
14767    9265976                                            ...........AA...A...  9265957
14767    9646741                                          ..................A...  9646762
14767    9652071                                           ...C.............A...  9652051
14767    10697307                                         ............G....AA...  10697286
14767    11069933                                          .................A...  11069953
14767    11896877                                         ..................A...  11896856
14767    12301243                                        ...................A...  12301265
14767    12311522                                         ............C.....A...  12311543
14767    12363408                                         ..................A...  12363387
14767    13278963                                         ..............A...A.G.  13278984
14767    13350386                                  ....C..........C.............  13350358
14767    13507525                                         ................A.A...  13507504
14767    13511126                                         ...........AG.....A...  13511105
14767    14313757                                                 .........AA...  14313744
14767    15002394                                         ..................A...  15002373
14767    15320403                                         ..................A...  15320424
14767    15738903                                        .........C.........A...  15738881
14767    15742443                                        ..C.....C........A.A...  15742421
14767    16159064                                         ..................AC.T  16159043
14767    17090428                                         .................AA...  17090407
14767    17269255                                         ..................A...  17269234
14767    17954689                                         .............G....A...  17954668
14767    18073326                                       .................GA.A...  18073303
14767    19451276                                          .......T.........A...  19451256
14767    20911277                                         ..................A...  20911298
14767    21395664                                         ..A..............TA...  21395685
14767    21457637                                         ................A.A...  21457658
14767    23243941                                        ...........T..G....A...  23243963
14767    23768826                                         ....C.............A...  23768805
14767    24669284                                       ...C.......T.A.GA...A...  24669261
14767    25936443                                         ................A.A...  25936422
14767    26963677                                         ............C.....A.G.  26963656
14767    27351936                                        ...................A...  27351958
14767    27443466                                         ..................A...  27443445
14767    28468673                                         ..................A...  28468652
14767    28542615                                         ...........A...G..A...  28542636
14767    28676606                                         ...............G..A...  28676627
14767    29544812                                         ..............T...A...  29544791
14767    31557041                                         .............G....A...  31557062
14767    32979525                                         ..T....G......A...A...  32979546
14767    33125197                                      ..T................A.A...  33125221
14767    34126026                                         ........C.........A...  34126005
14767    35643862                                         .........G...A..A.....  35643841
14767    37438803                                         ..................A...  37438824
14767    378544                                           ......C...........A...  378523
14767    2688316                                          ..................A...  2688337
14767    6340761                                          ..............A...A...  6340740
14767    8878739                                           ......G...T..AT.AA...  8878719
14767    13908998                                         ............T..G..A...  13909019
14767    15131209                                         ..............A...A...  15131230
14767    15579749                                         ..................A...  15579770
14767    15625247                                         ............G.....A...  15625268
14767    16913773                                          ....C.GG.......A.T...  16913753
14767    16983461                                         .............C....A...  16983440
14767    18326153                                          ......G..GA......A...  18326133
14767    18867665                                          ......G........AAA..T  18867685
14767    20100804                                         ..................A...  20100783
14767    20353990                                          .......GG.T...G..A...  20353970
14767    21196937                                         ..................AG..  21196958
14767    22541987                                         ..............C...A...  22542008
14767    22593373                                         .....C............A...  22593352
14767    24337516                                         .......G....C.........  24337495
14767    25974102                                        .......GG...C......A..T  25974124
14767    26409898                                         ............G.....A...  26409919
14767    29693837                                         ...........A......A...  29693858
14767    30404701                                         ......C...........A...  30404680
14767    32714473                                         ..................A...  32714494
14767    36366918                                         ..............A...A...  36366897
14767    7430488                                          ..................A...  7430467
14767    17257674                                          .................A...  17257694
14767    37456645                                         ..................A...  37456624
14767    17139276                                          .........T.T.........  17139296
14767    19539861                                          .................A...  19539881
14767    20589096                                   ....-........G..........A...  20589122
14767    7398131                                          ..................A...  7398110
14767    12406770                                         ......G...........A...  12406791
14767    37424288                                         ..................A...  37424267
14767    1246781                                          ..................A...  1246802
14767    15867306                                         ..................A...  15867285
14767    18451334                                         ..................A...  18451355
14767    22967093                                         .......G..........A...  22967072
14767    31272938                                         ..................A...  31272959
14767    970879                                            .............A...A...  970859
14767    10037042                                          .................A...  10037022
14767    10189754                                          .................A...  10189774
14767    13156821                                          .................A...  13156841
14767    15335515                                          ...C.............A...  15335495
14767    19549465                                          .................A...  19549445
14767    20035695                                          .................A...  20035715
14767    23784635                                          .................A...  23784655
14767    27040782                                          .................A...  27040762
14767    30997036                                          .............A...A...  30997016
14767    3317535                                         ..............GC...A...  3317513
14767    6273236                                          ..................A...  6273215
14767    8760126                                          .......G..........A...  8760105
14767    10086615                                         ..................A...  10086594
14767    20875493                                         .......G..........A...  20875514
14767    21815621                                         ..................A...  21815600
14767    27402939                                         ..................A...  27402918
14767    28679736                                          .................A...  28679756
14767    33343692                                        ..............GC...A...  33343670
14767    36299393                                         ..................A...  36299372
14767    1741044                                          ..................A...  1741023
14767    3203447                                           .................A...  3203427
14767    3815415                                           .................A...  3815435
14767    6563817                                           .................A...  6563837
14767    11817579                                          .................A...  11817559
14767    12203490                                          .................A...  12203470
14767    14419959                                         ..................A...  14419938
14767    18686388                                          .................A...  18686408
14767    19939287                                         .......G........A.A...  19939266
14767    20692562                                          .................A...  20692542
14767    23179013                                        .................A.A...  23178991
14767    23559537                                         .......G......A...A...  23559516
14767    24679495                                          .................A...  24679475
14767    28253746                                          .................A...  28253766
14767    28297791                                          .................A...  28297771
14767    31767201                                         ..................A...  31767180
14767    33229604                                          .................A...  33229584
14767    33841572                                          .................A...  33841592
14767    36589974                                          .................A...  36589994
14767    1689998                                          ..................A...  1690019
14767    9788074                                          ................T.A..T  9788095
14767    21485397                                          .................A...  21485377
14767    21577891                                         ..................A...  21577870
14767    26193930                                         .......G..........A...  26193951
14767    28774581                                           .....G..........A...  28774562
14767    29014174                                         ....A.............A...  29014153
14767    31716155                                         ..................A...  31716176
14767    62396                                            .......G..........A...  62375
14767    7808000                                          .......G..........A..A  7808021
14767    9455805                                          ........G.........A...  9455784
14767    9935443                                          ........T.........A...  9935464
14767    12613623                                         .........T........A...  12613644
14767    21127449                                         ..................A...  21127428
14767    22012056                                          .................A...  22012076
14767    23341245                                         ........G........AA...  23341224
14767    24927642                                         ..................A.C.  24927621
14767    25699348                                         ........T..A......A...  25699369
14767    25728620                                         ..T...............A...  25728599
14767    27257332                                         .......G..........A...  27257311
14767    27341789                                         ............G...A.A...  27341810
14767    27974947                                         ..................A...  27974926
14767    28848649                                         ..................A...  28848670
14767    29579930                                         ..................A...  29579951
14767    29592192                                         ...T..............A...  29592171
14767    29875925                                         ..................A...  29875904
14767    30088553                                         .......G..........A...  30088532
14767    37834157                                         .......G..........A..A  37834178
14767    932599                                           ..................A...  932578
14767    4328452                                           .................T...  4328472
14767    9809093                                           .................A...  9809073
14767    9847988                                          ..................A...  9847967
14767    11183606                                          .................A...  11183586
14767    12627004                                          .................A...  12627024
14767    13168539                                          ......G....G.....A...  13168519
14767    13934723                                         .......C.....G....A...  13934744
14767    15832239                                            ......T........A..T  15832221
14767    16439169                                         .......GG.........A...  16439190
14767    16627863                                           ......G........AA...  16627882
14767    18125552                                          .................A...  18125572
14767    20095168                                          ............C....A...  20095148
14767    21711808                                          ................AA...  21711788
14767    30958756                                         ..................A...  30958735
14767    34354609                                          .................T...  34354629
14767    284391                                           ..............A..CA...  284412
14767    430316                                           ............T.....A...  430295
14767    1722771                                          ..T........T......A...  1722750
14767    7813951                                          .....................T  7813930
14767    10483410                                         ..................A...  10483389
14767    10592452                                         ......A......C....AG..  10592473
14767    10825181                                          .................A...  10825201
14767    11598091                                         ..T.......G....G..A...  11598070
14767    14560239                                         ..T......T.....G..A...  14560260
14767    17475541                                         ................A.A...  17475562
14767    20248610                                         .........T........A...  20248631
14767    21410858                                         .......C..........A...  21410879
14767    22755822                                         ...C.......A......A...  22755843
14767    27178757                                         .......G...A.....AA...  27178736
14767    29076884                                         .......G..........A...  29076905
14767    29103535                                         ................A.A...  29103556
14767    29128275                                         ......................  29128296
14767    30310548                                         ..............A..CA...  30310569
14767    30456473                                         ............T.....A...  30456452
14767    31748928                                         ..T........T......A...  31748907
14767    37840108                                         .....................T  37840087
14767    261951                                            .................A...  261971
14767    1092289                                           ..T..............A...  1092269
14767    4198899                                           .....C...........A...  4198879
14767    5671603                                           ...............A.AC..  5671583
14767    15192243                                          ...............CA....  15192263
14767    15234222                                          .........T.T...A.....  15234202
14767    15653474                                          .................A...  15653494
14767    15870022                                         ..................A...  15870001
14767    17678794                                           .........C.........T  17678775
14767    17739797                                           ...........A..A.A...  17739778
14767    17762908                                          .................A..T  17762888
14767    19555158                                        ...................A...  19555180
14767    20595985                                        ......C...........AA...  20596007
14767    21264125                                         .........T..G.....A...  21264146
14767    21537779                                    ......CT...............A...  21537805
14767    21637018                                             ..............A...  21637001
14767    26367244                                         ......C...........A...  26367223
14767    27450533                                             ..............T...  27450550
14767    27635579                                         ..T....G..........A...  27635558
14767    27748946                                          .....C...........A...  27748966
14767    27896225                                          .................A...  27896245
14767    30288108                                          .................A...  30288128
14767    31118446                                          ..T..............A...  31118426
14767    34225056                                          .....C...........A...  34225036
14767    35697760                                          ...............A.AC..  35697740
14767    1142899                                            .......T........A..T  1142880
14767    2262569                                      ..C..C.......T........A...  2262544
14767    2596317                                           .................A...  2596297
14767    6935906                                          ....C.............A...  6935885
14767    10487894                                       ..T................AA..T  10487917
14767    10658791                                           .....G..........A...  10658772
14767    11424609                                         .......-...A......A...  11424629
14767    14068774                                          .................A...  14068754
14767    15961228                                 .....T..-...............T.A...  15961256
14767    16568394                                          ..C............A.A...  16568414
14767    21133228                                         ..T...........A...A...  21133207
14767    24079433                                                    .......T...  24079443
14767    24492839                                           ...G.G..........A...  24492820
14767    25940089                                       ....................A...  25940066
14767    26031377                                        ...................A...  26031355
14767    28553680                                          ............GC...A...  28553700
14767    31169056                                           .......T........A..T  31169037
14767    32288726                                     ..C..C.......T........A...  32288701
14767    32622474                                          .................A...  32622454
14767    36962063                                         ....C.............A...  36962042
14767    822125                                           ................A.A...  822104
14767    2274746                                          ................A.A...  2274725
14767    2316274                                          ................A.A...  2316295
14767    3641137                                          .......G..........A...  3641158
14767    9405723                                          ..T...........C...A...  9405744
14767    9760703                                           ..G.............AA...  9760683
14767    11883233                                          .................A...  11883253
14767    19470899                                         .................AA...  19470920
14767    20055034                                         ..................A...  20055055
14767    26008508                                             ............A.A...  26008525
14767    28334152                                         ........C.....A...A...  28334173
14767    30848282                                         ................A.A...  30848261
14767    32300903                                         ................A.A...  32300882
14767    32342431                                         ................A.A...  32342452
14767    33667294                                         .......G..........A...  33667315
14767    14975                                               ..G.....A.AT...A...  14957
14767    1632754                                           ...........G.....A...  1632774
14767    4218020                                            .....G......T...A..T  4218001
14767    4506079                                           .................A..T  4506099
14767    8758733                                           ..............GA.A...  8758753
14767    9450531                                              ..............A...  9450548
14767    10976854                                             .............TA...  10976871
14767    13611672                                          ...........G.........  13611692
14767    13702086                                          ..........T....A.A..A  13702106
14767    21617651                                          .............A...A...  21617671
14767    21751889                                          ...............A.A...  21751869
14767    24234979                                      .....TG..............A...  24235003
14767    24656604                                        ...T........A.G.G..A...  24656626
14767    25755425                                          .........GA..........  25755445
14767    30041132                                            ..G.....A.AT...A...  30041114
14767    31658911                                          ...........G.....A...  31658931
14767    34244177                                           .....G......T...A..T  34244158
14767    34532236                                          .................A..T  34532256
14767    370176                                           ............G.A...A...  370197
14767    574603                                           .......G.T.....T..A...  574624
14767    1844420                                         .....C.............A...  1844398
14767    3467831                                           .....................  3467811
14767    3486308                                         ..........T........A...  3486330
14767    3763096                                           .................A...  3763076
14767    6909727                                          ..................A...  6909706
14767    11680059                                           .....G........A.A...  11680078
14767    15753759                                            ...............A...  15753777
14767    17234374                                           ...............AA...  17234393
14767    18152272                                         .............A....A..A  18152251
14767    18177813                                         ............GG....A...  18177834
14767    20180265                                         ........G.........A...  20180242
                                                                               \
                                                                               |
                                                                              AA
14767    20942120                                           ...............AA...  20942139
14767    21624378                                          ............A....A...  21624358
14767    22505921                                         ..................A...  22505942
14767    22600063                                        ...................A...  22600041
14767    28293425                                           .....C..........A...  28293406
14767    30396333                                         ............G.A...A...  30396354
14767    30600760                                         .......G.T.....T..A...  30600781
14767    31870577                                        .....C.............A...  31870555
14767    33493988                                          .....................  33493968
14767    33512465                                        ..........T........A...  33512487
14767    33789253                                          .................A...  33789233
14767    36935884                                         ..................A...  36935863
14767    51346                                             .......G......GA.A...  51366
14767    582041                                            ..............G..A...  582021
14767    1681633                                           .................A...  1681653
14767    2048852                                          ................A.A...  2048873
14767    2224581                                           .................A...  2224601
14767    2672602                                            ..............A.A...  2672621
14767    7075679                                           ...C....T...G....C..T  7075699
14767    8786613                                        ...........T........A...  8786636
14767    11510248                                       ....................A...  11510225
14767    12727590                                          .................A...  12727570
14767    12980865                                           ................A...  12980884
14767    13706318                                       ....................A...  13706295
14767    14135553                                          ..............T..A...  14135573
14767    16677401                                         ...T...G..........A..T  16677422
14767    17161999                                          ........T.-......A..T  17162018
14767    18956746                                         ..T.............A.A...  18956725
14767    19048222                                           ..............A.....  19048241
14767    19483865                                           ....................  19483884
14767    20079791                                         ..................A...  20079812
14767    20901271                                           ................A...  20901290
14767    23263068                                          .................A...  23263048
14767    27043724                                          .............A...A...  27043704
14767    27161910                                         .................AA...  27161889
14767    30077503                                          .......G......GA.A...  30077523
14767    30608198                                          ..............G..A...  30608178
14767    31707790                                          .................A...  31707810
14767    32075009                                         ................A.A...  32075030
14767    32250738                                          .................A...  32250758
14767    32698759                                           ..............A.A...  32698778
14767    37101836                                          ...C....T...G....C..T  37101856
14767    24379646                                        ...................A...  24379668
14767    319227                                             ....G...........A...  319208
14767    11513924                                       ....................A...  11513948
                                                              \                 
                                                              |                 
                                                              A
14767    30345384                                           ....G...........A...  30345365
14767    27505296                                          .................A...  27505276
14767    10530204                                          .................A...  10530224
14767    10755283                                       ....G...............A...  10755306
14767    9523210                                            ................A...  9523191
14767    21587763                                           ................A...  21587782
14767    29938601                                      ....C...............AA...  29938577
14767    30026097                                          .............A...A...  30026117
14767    7391038                                          ..................A...  7391017
14767    11853057                                           ................A...  11853038
14767    12161363                                          .................A...  12161383
14767    16127052                                        ..................AA...  16127030
14767    19571910                                         ..................A...  19571931
14767    37417195                                         ..................A...  37417174
14767    2951199                                              ..............A...  2951182
14767    3242259                                            ...............AA...  3242278
14767    9732118                                          .........T........A...  9732097
14767    13718379                                         .............G....A...  13718358
14767    17827363                                           ................A...  17827382
14767    32977356                                             ..............A...  32977339
14767    33268416                                           ...............AA...  33268435
14767    887270                                            ................AA...  887250
14767    10732429                                     ...T.C....................  10732454
14767    21938241                                          .................-...  21938222
14767    24998149                          ..T.........T.G.-..........T...A.A...  24998113
                                                    \                           
                                                    |                           
                                                    A
14767    26109430                                         ...G..............A...  26109451
14767    27085365                                                ...........A...  27085379
14767    30913427                                          ................AA...  30913407
14767    2135568                                               ..C...C....A.A...  2135584
14767    4053105                                          .................A-...  4053125
14767    15475323                                         ..................A...  15475345
                                                                  \             
                                                                  |             
                                                                  T
14767    22941611                                          ..T..............A...  22941591
14767    32161725                                              ..C...C....A.A...  32161741
14767    34079262                                         .................A-...  34079282
14767    12537254                                             .......C......A...  12537237
14767    14049231                                     .....-....A..G........A...  14049255
14767    783557                                           ..T..........A...AA...  783578
14767    2741098                                             .........T...A.A...  2741116
14767    2972417                                          ..................A...  2972396
14767    4413682                                           ......G..........A...  4413662
14767    8263264                                           ..C..C.C.........A...  8263244
14767    11861719                                          ...............A.A...  11861739
14767    12806077                                      ..............A......A..T  12806103
                                                             \                  
                                                             |                  
                                                            TT
14767    13401022                                           ................A...  13401041
14767    14837773                                          ......C.........A...T  14837793
14767    17609022                                        ..C......G....G....A...  17609044
14767    18097765                                          .......G.....A...A..A  18097786
                                                                      \         
                                                                      |         
                                                                      G
14767    22599600                                            ....G..........A...  22599582
14767    23377780                                         ..................A...  23377801
14767    23482606                                            .....T.........A...  23482588
14767    29831578                                         ................AAA...  29831599
14767    30809714                                         ..T..........A...AA...  30809735
14767    32767255                                            .........T...A.A...  32767273
14767    32998574                                         ..................A...  32998553
14767    34439839                                          ......G..........A...  34439819
14767    819606                                             ..............TA-...  819588
14767    1820929                                             ....G.........AA...  1820911
14767    2112663                                              ......T.......A...  2112646
14767    9794156                                                             ...  9794154
14767    11471720                                          ...........T.....A...  11471700
14767    16440076                                             ..............A...  16440059
14767    17488138                                           ............T...A...  17488119
14767    17672592                                           ................A...  17672573
14767    21110576                                          .............A...A...  21110556
14767    30845763                                           ..............TA-...  30845745
14767    31847086                                            ....G.........AA...  31847068
14767    32138820                                             ......T.......A...  32138803
14767    537704                                              ....G..........A...  537686
14767    1690693                                            ...............CA...  1690674
14767    14923725                                           .............G..A...  14923744
14767    15076687                                            ....G..........A...  15076669
14767    15939663                                        .......................  15939685
14767    17827519                                      .....................A...  17827545
                                                             \                  
                                                             |                  
                                                            TT
14767    25026458                                            ......T........A...  25026440
14767    28593308                                           ............A.A.....  28593327
14767    28767578                                            ........A......A...  28767596
14767    29168951                                           ...........A....A...  29168932
14767    30563861                                            ....G..........A...  30563843
14767    31716850                                           ...............CA...  31716831
14767    4522306                                        ....-.......TTT.....A...  4522284
14767    23256693                                          .................A...  23256673
14767    23352068                                        ...................A...  23352090
14767    27677068                                           ......C.........TC..  27677049
14767    34548463                                       ....-.......TTT.....A...  34548441
14767    2211073                                            ..............A.A...  2211054
14767    13434346                                           ................A...  13434327
14767    14534320                                              .............A...  14534336
14767    16088101                                           ............A.A.A.G.  16088120
14767    18628611                                                   .....G......  18628600
14767    32237230                                           ..............A.A...  32237211
14767    660714                                           ..T.............A.A..T  660692
                                                                   \            
                                                                   |            
                                                                   A
14767    1162242                                           ..........T......AG..  1162222
14767    1549640                                         ..C.........C.....A-..T  1549619
14767    7135700                                            ................A...  7135719
14767    11282192                                      .....................A...  11282166
                                                             \                  
                                                             |                  
                                                            CC
14767    13661335                                       ....T......T.....G..A...  13661358
14767    16290654                                         .................AA...  16290633
14767    25563449                                          ..C..C.C.......A.-...  25563468
14767    26898735                                           ................A...  26898754
14767    27861431                                       ...................CA...  27861408
14767    30686871                                         ..T.............A.A..T  30686849
                                                                   \            
                                                                   |            
                                                                   A
14767    31188399                                          ..........T......AG..  31188379
14767    31575797                                        ..C.........C.....A-..T  31575776
14767    37161857                                           ................A...  37161876
14767    21533720                                         ..................C...  21533741
14767    28450346                                        ...................A...  28450368
14767    4257669                              ...A..A......C....................  4257635
                                                                             \  
                                                                             |  
                                                                             A
14767    34283826                             ...A..A......C....................  34283792
                                                                             \  
                                                                             |  
                                                                             A
14767    4644443                                          .......-..........A...  4644463
14767    17511421                                             ......C.......A...  17511404
14767    26406464                                             ..............A...  26406481
14767    34670600                                         .......-..........A...  34670620
14767    6498369                             ....A..A.T....C................AC..  6498333
                                                               \                
                                                               |                
                                                              AT
14767    7118975                                          ..................A...  7118996
14767    13467149                                            ...............A...  13467131
14767    14010893                                         ...T..............A...  14010914
14767    14905009                                           ...............AA...  14905028
14767    16247830                                              .............A...  16247846
14767    20637231                                               ............A...  20637216
14767    21388817                                        ...............A.A.A...  21388795
14767    29841372                                            ...............A...  29841390
14767    36524526                            ....A..A.T....C................AC..  36524490
                                                               \                
                                                               |                
                                                              AT
14767    37145132                                         ..................A...  37145153
14767    7938054                                              ..............A...  7938037
14767    9589369                                             ..............AA...  9589387
14767    13591297                                           .........A...G.AA...  13591316
14767    15822638                                             ..............A..T  15822621
14767    20180877                                         ..................A...  20180899
                                                                  \             
                                                                  |             
                                                                  T
14767    25248739                                             ..............A...  25248722
14767    26288010                                            ...............A...  26288028
14767    27255890                                               ............A...  27255905
14767    37964211                                             ..............A...  37964194
14767    4596980                                              ..............A...  4596963
14767    19684677                                            ...............AC..  19684659
14767    20959212                                                ...............  20959226
14767    21066342                                         ................-...C.  21066322
14767    23240225                                         ..................A...  23240246
14767    27440717                                         ................-.....  27440737
14767    29181160                                         ..................A...  29181138
                                                                  \             
                                                                  |             
                                                                  T
14767    34623137                                             ..............A...  34623120
14767    3044688                                          ...............G..A...  3044710
                                                                  \             
                                                                  |             
                                                                  T
14767    10467896                                         ..................A..T  10467874
                                                                  \             
                                                                  |             
                                                                  T
14767    11353590                                               ............A..T  11353575
14767    12606232                                         .....C..........-.A...  12606212
14767    22526800                                         ...........A......A...  22526778
                                                                  \             
                                                                  |             
                                                                  T
14767    33070845                                         ...............G..A...  33070867
                                                                  \             
                                                                  |             
                                                                  T
14767    355063                                               ...G..........A...  355080
14767    1400971                                           .................A...  1400991
14767    2839173                                          ................-.....  2839153
14767    3616865                                          .......-..........A...  3616885
14767    4373511                                              ..............A...  4373528
14767    5444456                                          ...............-......  5444436
14767    9463800                                              ..............A...  9463783
14767    10352987                                                 ..........A...  10353000
14767    13749403                                            ...............A...  13749385
14767    15103434                                            ...........A..TA...  15103416
14767    19744324                                             ..........AG..A...  19744341
14767    21126888                                            ...............A...  21126870
14767    21633496                                             .......T..A...A...  21633479
14767    25583922                                         .................TT..-  25583942
14767    29139423                                    ......C.........C.....AA..T  29139449
14767    29711683                                          .................A...  29711663
14767    29726628                                         ................-.....  29726608
14767    29786805                                           .....A....T.....A...  29786786
14767    30381220                                             ...G..........A...  30381237
14767    31427128                                          .................A...  31427148
14767    32865330                                         ................-.....  32865310
14767    33643022                                         .......-..........A...  33643042
14767    34399668                                             ..............A...  34399685
14767    35470613                                         ...............-......  35470593
14767    1355451                                               ..G..........A...  1355467
14767    5402380                              ...A..A.T...TC..............-A....  5402348
14767    8748011                                                     ......AA...  8748021
14767    24879370                                          ...............A.A...  24879350
14767    27463593                                            .............A.A..T  27463575
14767    28766475                                        ......C.......G..---...  28766456
14767    31381608                                              ..G..........A...  31381624
14767    35428537                             ...A..A.T...TC..............-A....  35428505
14767    1963591                                              ..............A...  1963608
14767    9383807                                              ..............A...  9383790
14767    13588062                                             ....T.........A...  13588079
14767    13901689                                         ..................A...  13901711
                                                                  \             
                                                                  |             
                                                                  T
14767    15764702                                         ..............A..AA...  15764723
14767    22090064                                      ...T...........T.....A..A  22090040
14767    24450049                                             ..............C.G.  24450032
14767    27952038                                             ...G..........A...  27952021
14767    28758833                                         ..T......T.T...G..A...  28758854
14767    31989748                                             ..............A...  31989765
14767    3702350                                               .............A...  3702334
14767    5303254                                          .......G.T......A.A...  5303275
14767    12180079                                     ..C..C.............G..A...  12180054
14767    14408005                                           ..............A.A...  14407986
14767    15240427                                              .............A...  15240411
14767    20030378                                             ...A...T.C....A...  20030361
14767    21618682                                            ...............A...  21618664
14767    23803622                                         ..................A...  23803643
14767    33728507                                              .............A...  33728491
14767    35329411                                         .......G.T......A.A...  35329432
14767    720179                                               ........T.....A...  720162
14767    1119628                                         ............A...G..A...  1119650
14767    5280125                                       .....................A...  5280149
14767    6016426                                          .....C.G........T.A...  6016447
14767    8753178                                              .....T........A...  8753161
14767    11679884                                            .....TT........A...  11679866
14767    12123930                                            ...............A...  12123912
14767    14663321                                         ..................A...  14663300
14767    17904477                                          ......C........---...  17904494
14767    18284453                                        ...................A...  18284475
14767    19215957                                          ..........A......A..T  19215937
14767    24993886                                       ...................AA...  24993863
14767    27888741                                      ....C................C...  27888717
14767    29372083                                         ..................A...  29372105
                                                                  \             
                                                                  |             
                                                                  T
14767    30746336                                             ........T.....A...  30746319
14767    31145785                                        ............A...G..A...  31145807
14767    35306282                                      .....................A...  35306306
14767    36042583                                         .....C.G........T.A...  36042604
14767    17940436                                         ..................-..T  17940416
14767    21998804                                         ................A.-...  21998784
14767    27954519                                         ..................-..T  27954539
14767    18024889                                           .......T........A...  18024870
14767    22502856                                     .....C................A...  22502830
                                                                  \             
                                                                  |             
                                                                  T
14767    6143488                                          ..................-...  6143468
14767    17360110                                         ......G-..........A...  17360130
14767    18494452                                         ...........A......-...  18494472
14767    21018782                                         .......G..........-..T  21018762
14767    23045713                                         ............G.....-...  23045693
14767    27598576                                                  .........A...  27598588
14767    36169645                                         ..................-...  36169625
14767    7462767                                           .................-...  7462748
14767    16465296                                             .....T......A.A...  16465313
14767    19212936                                                 ..........A...  19212923
14767    37488924                                          .................-...  37488905
14767    596358                                                  ...........-...  596345
14767    3294204                          ...T...A..A.T.C.............T...A.A...  3294242
                                                            \                   
                                                            |                   
                                                            T
14767    5784489                                  .....CAG.................A-...  5784461
14767    30622515                                                ...........-...  30622502
14767    33320361                         ...T...A..A.T.C.............T...A.A...  33320399
                                                            \                   
                                                            |                   
                                                            T
14767    35810646                                 .....CAG.................A-...  35810618
14767    32119                                                      ........A.G.  32130
14767    18829323                                          ...............---...  18829340
14767    24713068                                         .......C.........A-...  24713048
14767    26780755                                         .......-.T........A...  26780775
14767    30058276                                                   ........A.G.  30058287
14767    7946471                                         ..C................-...  7946492
14767    11187834                                         .........T....A...A...  11187856
                                                                  \             
                                                                  |             
                                                                  G
14767    13116433                                         .......G......A...A...  13116455
                                                                               \
                                                                               |
                                                                               A
14767    14754635                                             ...........-..A...  14754619
14767    14787980                                             .......A......-...  14787964
14767    20335153                                         ..........TA......A...  20335131
                                                                  \             
                                                                  |             
                                                                  T
14767    37972628                                        ..C................-...  37972649
14767    243056                                           ..T......T........-...  243076
14767    575418                                           ........G.........-...  575438
14767    908459                                           ..T...............-...  908439
14767    4518216                                       .....................A..G  4518241
                                                                  \             
                                                                  |             
                                                                  T
14767    6075045                                          .........T.......A-...  6075065
14767    9714292                                          ................A.A...  9714270
                                                                  \             
                                                                  |             
                                                                  T
14767    19734286                                         .......G..........A...  19734307
14767    20447604                                                  .........A...  20447592
14767    20749769                                           ................A..T  20749788
14767    24109387                                            ........A...T..A..G  24109369
14767    24877282                                             ..............A...  24877265
14767    26428050                                            .....G........A....  26428032
14767    30269213                                         ..T......T........-...  30269233
14767    30601575                                         ........G.........-...  30601595
14767    30934616                                         ..T...............-...  30934596
14767    34544373                                      .....................A..G  34544398
                                                                  \             
                                                                  |             
                                                                  T
14767    36101202                                         .........T.......A-...  36101222
14767    4869315                                           ....C.G........A.-...  4869296
14767    17695864                                            ...............-...  17695847
14767    20026881                                                 ..........A...  20026894
14767    23225890                                            ...............A...  23225908
14767    24638792                                          .................A...  24638772
14767    29710574                                         ..............A...A...  29710595
14767    34895472                                          ....C.G........A.-...  34895453
14767    3434250                                          ............G.....A...  3434271
14767    4378855                                          ................A.A...  4378833
                                                                  \             
                                                                  |             
                                                                  T
14767    6322755                                              ..............A...  6322738
14767    9607140                                          ...G.........G....A...  9607161
14767    14419299                                               ...T........A...  14419284
14767    22758138                                         ...........A...G..A...  22758160
                                                                       \        
                                                                       |        
                                                                       A
14767    33460407                                         ............G.....A...  33460428
14767    34405012                                         ................A.A...  34404990
                                                                  \             
                                                                  |             
                                                                  T
14767    36348912                                             ..............A...  36348895
14767    139878                                           ...T...A........A.-...  139858
14767    641722                                               ..............A...  641705
14767    746287                                                ...C.........A...  746303
14767    1522418                                   ....C.T.......GG.......A.-..G  1522391
14767    9729713                                               ..G........A.A...  9729729
14767    14354110                                      ....-................AT.A  14354087
14767    30166035                                         ...T...A........A.-...  30166015
14767    30667879                                             ..............A...  30667862
14767    30772444                                              ...C.........A...  30772460
14767    31548575                                  ....C.T.......GG.......A.-..G  31548548
14767    765361                                      ...C...............T...A...  765388
                                                                            \   
                                                                            |   
                                                                            A
14767    6584249                                          ...........-......A.GT  6584229
14767    6627618                                          ...........-......A.GT  6627638
14767    9482364                                              ..............A...  9482347
14767    9991941                                            ............A...A..A  9991922
14767    11536889                                              ....G......---...  11536876
14767    13294501                                              .............A.G.  13294517
14767    14372365                                     ..C..C........T......A-...  14372389
14767    14469356                                          ................AA...  14469336
14767    14880876                                                 ..........A...  14880889
14767    17262705                                                      .....A...  17262713
14767    18189588                                                      .....A...  18189580
14767    27906327                                   ....G..-...........A...A-...  27906352
14767    30791518                                    ...C...............T...A...  30791545
                                                                            \   
                                                                            |   
                                                                            A
14767    36610406                                         ...........-......A.GT  36610386
14767    36653775                                         ...........-......A.GT  36653795
14767    3367324                                        ..............C-....A...  3367346
14767    33393481                                       ..............C-....A...  33393503
14767    8316388                                  .....CAG.........G..T.....-...  8316360
14767    15521326                                         .......C.........TA...  15521347
14767    1117080                                         ............A....A.A...  1117058
14767    8922493                                          ............T.....A...  8922514
14767    10304621                                            ...............A...  10304603
14767    13033568                                          ......G.G......A.A...  13033548
14767    18711116                                        ...................A...  18711094
14767    19275734                                         .............C....A...  19275755
14767    20062856                                         ..................A...  20062877
14767    23208018                                         ...........A......A..T  23208039
14767    28438107                                        .........G.........A...  28438085
14767    31143237                                        ............A....A.A...  31143215
14767    9892687                                          ................-.....  9892707
14767    1507410                                          ..................-...  1507430
14767    28496628                                         ..................A.G.  28496606
                                                                  \             
                                                                  |             
                                                                  T
14767    29409149                                         ..................A...  29409128
14767    31533567                                         ..................-...  31533587
14767    8513491                                          .........T........A...  8513470
14767    10170743                                        ................G..A...  10170721
14767    19423015                              ...G.C.A....................AA...  19423049
                                                             \                  
                                                             |                  
                                                            TT
14767    25283669                                         ..................A...  25283690
14767    27014628                                          ...............A.A...  27014608
14767    3469929                                       .....................A...  3469904
                                                                            \   
                                                                            |   
                                                                            A
14767    4835102                                        ...................AA...  4835078
                                                                  \             
                                                                  |             
                                                                  T
14767    7111561                                          ........G.........A...  7111540
14767    7570343                                          ..T..............A-...  7570363
14767    14706244                                         ...G...G......A...A...  14706265
14767    16189118                                         ...........A......A...  16189096
                                                                  \             
                                                                  |             
                                                                  T
14767    20741254                                           ....................  20741273
14767    22063970                                         .......G..........-...  22063950
14767    25023341                                         ..................A...  25023320
14767    33496086                                      .....................A...  33496061
                                                                            \   
                                                                            |   
                                                                            A
14767    34861259                                       ...................AA...  34861235
                                                                  \             
                                                                  |             
                                                                  T
14767    37137718                                         ........G.........A...  37137697
14767    37596500                                         ..T..............A-...  37596520
14767    1635257                                         .............G...-.A...  1635278
14767    4979354                                          ..............-.CA....  4979374
14767    9384966                                         ................G..A...  9384944
14767    12727829                                         ..................A...  12727850
14767    14391984                                         ...C....T.........A...  14392005
14767    27509019                                         ..................A...  27509040
14767    29152115                                           ......G.........AC..  29152096
14767    29850930                                           ......G.....C...A...  29850949
14767    31661414                                        .............G...-.A...  31661435
14767    35005511                                         ..............-.CA....  35005531
14767    13372635                                      ....-............AT.AA...  13372612
14767    14964943                                           .........AG.....A...  14964962
14767    15272437                                                  ....G....A...  15272449
14767    20053254                                         ................ACA...  20053233
14767    21452465                                          ...............-.....  21452484
14767    21642058                                         .......G..........A...  21642079
14767    23237575                                           ................A...  23237594
14767    23873517                                        .......................  23873539
14767    24665396                                           ............A...A...  24665377
14767    25648710                                      ....C................A...  25648734
14767    14185512                                         ..................A..T  14185490
                                                                  \             
                                                                  |             
                                                                  T
14767    16265956                                       ....T............T..A...  16265979
14767    21638407                                      ...T.T...............A...  21638383
14767    29230654                                         .........T...G....-...  29230634
14767    27690002                                          .................A...  27690022
14767    16007170                                         ..T...............A...  16007149
14767    17701588                                          ....A............A...  17701568
14767    26334686                                         ..................A...  26334665
14767    29725242                                               ............A...  29725257
14767    20543539                                         ..................A...  20543560
14767    28789798                                         ..................A...  28789777
14767    20759979                                         ................-...G.  20759959
14767    23613345                                          .....G........T..A...  23613325
14767    25948184                                        ...T...............A...  25948162
14767    29440037                                         ............C.....A...  29440015
                                                                  \             
                                                                  |             
                                                                  T
14767    21538344                                           ............-...A...  21538362
14767    23813563                                         .........A........-...  23813543
14767    1238434                                                  ..........-...  1238446
14767    13481692                                         ...............G..AC..  13481671
14767    28422297                                                    ......TA...  28422307
14767    31264591                                                 ..........-...  31264603
14767    11448942                             ...A..A.T....C.....-..........A...  11448910
14767    14524030                                        ...............AG..A...  14524008
14767    15361336                                           ...............AA...  15361355
14767    18805599                                         ................-.A...  18805579
14767    27691599                                         ..................A...  27691620
14767    29672341                                              .............T...  29672324
                                                                         \      
                                                                         |      
                                                                         T
14767    7514707                                          ...........A......A...  7514729
                                                                  \             
                                                                  |             
                                                                  T
14767    37540864                                         ...........A......A...  37540886
                                                                  \             
                                                                  |             
                                                                  T
14767    14874935                                         ..................A...  14874913
                                                                  \             
                                                                  |             
                                                                  T
14767    28461112                                        .........T.............  28461134
14767    6503620                                          ..T........-......A...  6503640
14767    36529777                                         ..T........-......A...  36529797
14767    11421399                                         ..................A...  11421378
14767    20546406                                                         ..A...  20546411
14767    29873618                                         ...........A......A...  29873639
14767    13651621                                          .................A...  13651601
14767    1426739                                            ................A...  1426758
14767    9549178                                           ...............A.A...  9549158
14767    18839899                                          .................A...  18839919
14767    20081425                                     ..G....-.....T.......A-...  20081448
14767    20208079                                       ....................A...  20208102
14767    31452896                                           ................A...  31452915
14767    25803360                                            .........T.....A..T  25803342
14767    24375946                                         ................A.-...  24375966
14767    7899537                                            ...C............A...  7899556
14767    18768822                                            ...............A...  18768840
14767    37925694                                           ...C............A...  37925713
14767    11521046                                        ............-......A...  11521068
                                                                         \      
                                                                         |      
                                                                         C
14767    27087477                                          .................C...  27087497
14767    9712614                                           ...........G.....A...  9712594
14767    10524805                                           ................A...  10524824
14767    24642828                                           .............T..A...  24642809
14767    20670771                                                   .......AA...  20670760
14767    25718268                             ...A..A.T....-.......T-...T...A...  25718299
14767    13634808                                           ................A...  13634789
14767    4234996                                           ........T........-...  4235015
14767    4253051                                          .......G..........-...  4253071
14767    11579085                                          ...............---...  11579068
14767    34261153                                          ........T........-...  34261172
14767    34279208                                         .......G..........-...  34279228
14767    9124726                                                   ...G.....-...  9124715
14767    10409917                                               ............-...  10409931
14767    14669468                                          ...........-----.....  14669453
14767    21239042                                           ...........G....A...  21239023
14767    20562625                                         .................A-...  20562605
14767    626145                                           ..................A...  626167
                                                                  \             
                                                                  |             
                                                                  T
14767    30652302                                         ..................A...  30652324
                                                                  \             
                                                                  |             
                                                                  T
14767    15696085                                        ..C..........C.....A...  15696107
14767    14223416                                         .................T-...  14223436
14767    26010822                                          .................-...  26010803
14767    27466554                                     ..C..C............A..A-...  27466578
14767    9393707                                         ........A..............  9393684
                                                                             \  
                                                                             |  
                                                                             A
14767    24831887                                        ..............A........  24831910
                                                                             \  
                                                                             |  
                                                                             A
14767    15156898                                          ...............-.....  15156879
14238    228170                                ..A..G.T....C................A...  228202
14238    96481                                 .....A.T....................AA...  96513
14238    168070                                                ...........A.A...  168054
14238    458119                                          ...................A...  458141
14238    299353                                             .........TT..G..AC.T  299334
14238    199375                                               ..............A...  199358
14238    463682                            ..T......A.T.CT.C..........T..CA.A...  463718
14238    180218                               ......A.G....C.......G.AT.A...A...  180251
14238    310103                               ...A..A.T....C................A...  310070
14238    70581                                 ..A..A.T....C........CAG..G..A...  70549
14238    284522                               ......ACG....C..........C.....A...  284489
14238    189744                              ....A..A....T.C..........C.....A...  189778
14238    418345                                             .....A..........A...  418364
14238    447081                                        ....A........G.TG....A...  447057
14238    115941                                        ....C..........T.....AC..  115917
14238    343413                                        ....C..C...CA........A..T  343389
14238    153090                                        ...T.T............G..A...  153066
14238    123374                                        ....C...........CA...A...  123398
14238    206823                                           ..................A...  206844
14238    244387                                          ..............G....A...  244365
14238    306936                                             .....G.T........A...  306917
14238    46631                                            ..................A..T  46653
                                                                  \             
                                                                  |             
                                                                  T
14238    74075                                              ............A...A...  74056
14238    82324                                            ...........C.....CA...  82303
14238    176147                                          ...T.C........G....AG..  176169
14238    199729                                                      ....GA.A...  199739
14238    204156                                        .....................A...  204130
                                                             \                  
                                                             |                  
                                                            TT
14238    233310                                             ..........GG....A..G  233291
14238    253119                                           .......-..........A...  253139
14238    424852                                           ..................A..T  424831
14238    389788                                 .......C.TT.-............G..A...  389758
14238    125790                                          ....C............A.A...  125768
14238    223913                                        ...T............C....A..T  223937
14238    110320                                          ....C..........A.A.C..G  110342
14238    404696                                           ..............A...A...  404673
                                                                   \            
                                                                   |            
                                                                  TA
14238    303645                                           ..................A...  303666
14238    144665                                   .....CAG.........G........A...  144636
14238    528917                               ......A..-...--...............A...  528947
14238    173277                                .....AGT.....................A...  173309
14238    77185                                            ..A...............A...  77206
14238    299629                                    ....C.T.......G..........A...  299657
14238    121683                             .....A..A.T..T.C........T....-......  121717
14238    109171                                             ....C...........A...  109190
14238    342594                                           ................A.A...  342573
14238    354137                                          ..C......G.........-..T  354116
14238    52382                                     ....C.T..................A...  52354
14238    480473                                             ................A...  480492
14238    479205                                   ..C...AG..................A...  479176
14238    564132                            ..A...........T.............C....A...  564168
14238    283163                                           .......G..........A...  283184
14238    388989                                    ....C.T..................A...  389017
14238    426187                               ......G.G...T.................C...  426220
14238    300473                                         ...C.....G..........A...  300450
14238    319863                                             ................A...  319844
14238    281951                                           .......G..........A...  281930
14238    102704                                           ..................A...  102683
14238    568407                                          ........G.....G....A...  568429
14238    283812                                           .......G.....G....A...  283791
14238    469864                                           .......G..........A...  469885
14238    118615                                           ........T.....A...A...  118636
14238    203394                                           .............C....A...  203415
14238    468004                                           ..................A...  467983
14238    453236                                           ..............A..AA...  453257
14238    94065                                            ............C.....A...  94086
14238    501923                                           ...........A......A...  501944
14238    145747                                           ..................A...  145768
14238    287666                                            ..........C.G....A...  287686
14238    379531                                           ..................A...  379552
14238    121316                                            ...........G.....A...  121336
14238    112375                                             ................C...  112356
14238    144773                                                .............A...  144789
14238    169941                                              ...............A...  169923
14238    240246                                          .................A.A...  240268
14238    433862                                .....G.T....C.........--..G......  433831
                                                                               \
                                                                               |
                                                                               A
14238    222404                                               ..............A...  222387
14238    237417                                        ....C................A...  237442
                                                              \                 
                                                              |                 
                                                              C
14238    242888                                            ........TT...........  242868
14238    159343                                           ..................A...  159364
14238    497379                                          ...................A...  497401
14238    155553                                              ...............A...  155535
9823     4085452                                        .............A.....AT...  4085429
9823     8173046                           ..T...A..A......C................A..G  8173010
9823     3566468                          ....AT.A..A......C................C...  3566431
9823     9446497                              ...A.........A......T..TT..G..A...  9446464
9823     5498676                              ...A..C.T....C...........CA.A.A...  5498709
9823     9232040                              ...A..A.G...TC.T.....A...G..A.A...  9232007
9823     5943622                              ...A..A.T....C................A..A  5943589
9823     1881863                              ...A..A.T....C............A...A...  1881896
9823     2310439                              ...A..A......CT......T......A.A..T  2310472
9823     9702540                              ..A...A...C..C...............AAG..  9702507
9823     4103183                              ...A..A.T....C..A.........A.A....T  4103150
9823     9507238                              ...A..A.T...T.T......T.C.C....A...  9507205
9823     8998359                              ...A..A.T............T..T.T...A...  8998392
9823     3503426                              ....C.A.T..G.C...C...........AA..T  3503459
9823     4060654                             ....A..G.T....C....A...........A...  4060688
9823     5240552                               ..A....T.C..C................A...  5240584
9823     8632322                               ..A..G.T....C..........T....AA..T  8632354
9823     10692085                             ...A..A.T....C............A.A.A..T  10692052
9823     2264964                                  ..A......C.T........T.....A.G.  2264935
9823     2388783                               ..A..A......C................A...  2388815
9823     10654686                             ......A.T.CT.C............A...AG..  10654653
9823     8256193                              ......A.T.....G.....GT.C....TAA..T  8256226
9823     3682407                              ...A..A.T.C..C.......T..T....AA...  3682374
9823     97391                                              ..G.......G.....A...  97372
9823     7775096                                ....A.T....C.....C..........A..A  7775127
9823     9643581                                  ..A......C..........T.....A...  9643610
9823     4510506                                  ..A......C.........AT.....A...  4510535
9823     2778371                                  ....T....C............T...A...  2778342
9823     8662061                                          ...............G.AA...  8662040
9823     10095552                                 ....T....A.......T........A...  10095581
9823     11381148                             ...A..A.T..A.C................A...  11381115
9823     819179                                    ...................T.....A..T  819151
9823     2437626                                  ..G................A......A...  2437655
9823     5195134                                  ..A...................A...A...  5195105
9823     7882866                              ........A...AC................A...  7882832
                                                    \                           
                                                    |                           
                                                    G
9823     6447566                               .....A.T.C..C..............A.A...  6447598
9823     5122264                                        ....................A...  5122287
9823     8636473                                        ...........T........A...  8636450
9823     6690840                                        ..........C.........A...  6690863
9823     6570608                                          ..............C...A...  6570587
9823     4019533                                          .............G....A...  4019512
9823     6432592                                         ...................A...  6432614
9823     1484820                                       ................AAG..A...  1484844
9823     10279846                                      ....C..........T.AG..A...  10279870
9823     8712348                                       .................A...A..T  8712372
9823     3119597                                       ..T..................A...  3119573
9823     7159512                                        ..T......A........A.A...  7159489
9823     9208740                                       ....C..........T.T.A.A.C.  9208716
9823     3024236                                       ............T..TC....AT..  3024212
9823     6615563                                       ....C......C....CT..AA...  6615539
9823     1586403                                              ...........CA.A...  1586420
9823     1851626                                           .................A.G.  1851606
9823     8004365                                         ...............A...A...  8004387
9823     9377833                                            ..............A.A...  9377852
9823     5832019                                         ..........T.......AA...  5832041
9823     6589095                                         ...G...............A...  6589073
9823     6657475                                            .......T........A...  6657456
9823     1644391                                         ..C..........T.....A...  1644369
9823     4825703                                         ..C................A...  4825725
9823     10567586                                         ..................A...  10567607
9823     409302                                              .............A.A..T  409284
9823     1562238                                             ...............A...  1562220
9823     4562491                                              ..................  4562474
9823     5433134                                          ..............C...A...  5433155
9823     9113825                                           .............T..AA...  9113845
9823     9196433                                          ..............A.A.A...  9196454
9823     10316978                                         ..................C..T  10316957
9823     11003836                                          ............A....A..A  11003816
9823     7311965                                         .......C.....T.....A...  7311987
9823     8493245                                           ......G....T.TG..A...  8493265
9823     1717291                                          ...............GA.A...  1717312
9823     549155                                           ................A.A...  549176
9823     5337133                                           ..G..............A...  5337153
9823     7411361                                            .......T........A..T  7411380
9823     894026                                           .............A....A...  894047
9823     6011653                                          ...........T..C...A..A  6011674
9823     6012527                                           ...............A.A...  6012547
9823     8486867                                            .............GA.A...  8486886
9823     10850401                                           ................A..T  10850420
9823     1374355                                           ......A...A..TGA.A...  1374335
9823     4183760                              ......A.T...T............GA...A...  4183793
9823     10694984                                           ...............AA...  10695003
9823     9295273                                           .................A...  9295293
9823     10825135                                           ..C.............A...  10825154
9823     10353087                                       ....-..............AA...  10353109
9823     129280                                             ................A...  129261
9823     7118320                                            ..........C.....A...  7118339
9823     3247462                                            ...A...T.T......T...  3247481
9823     7736742                                            ...............AA...  7736761
9823     61637                                               ............G..A...  61655
9823     1240376                                            ..........G.....A...  1240357
9823     5570216                                            ...............AA..T  5570197
9823     5926795                                             ............G..AG..  5926813
9823     4631688                                            ..........G..G.AA...  4631669
9823     6057139                                            ............T...A..T  6057120
9823     7975238                                            ..........G...A.AC..  7975219
9823     3890549                                            ..............ATA...  3890530
9823     10188071                                           .......T....A...A.CT  10188052
9823     10700171                                       ...................AA...  10700194
9823     10854012                                           ..........C.....A...  10854031
9823     1802128                                         ..C..............A.-..T  1802107
9823     3556377                                             ......T.A.C....A...  3556395
9823     2796127                              ......A.T....CA..AA...........A...  2796093
                                                             \                  
                                                             |                  
                                                             G
9823     4350644                              ......A..--...-..............TA..T  4350674
9823     923946                                             ................A...  923927
9823     10071754                                       ..T.....C...........A..T  10071731
9823     10955490                             ......A.T.....-...............A...  10955523
                                                        \                       
                                                        |                       
                                                        G
9823     3675944                                         ........G.T...CA...A...  3675922
9823     3940302                                              ..............A...  3940285
9823     4791504                                              .......A.....CA...  4791487
9823     3701918                                          .....C............A...  3701939
9823     9319577                                           .................A..T  9319557
9823     6264917                         ........AC.A.A...TC................A...  6264956
                                              \                                 
                                              |                                 
                                              T
9823     6910720                              ......A.T.CTT.............A..AAT..  6910687
9823     9474235                                          ............GAA...A...  9474214
9823     8450171                              ...A..A.T..T.C.........C.G....A...  8450138
9823     6591478                                            ..............A.A...  6591459
9823     5776439                                                 ....AC.....A..T  5776425
9823     10904255                              ..C..A.T....C.........TT.....A..T  10904287
9823     6177926                               ..C..A.T....C.....-.T........A...  6177895
9823     8716475                                ....A.T.....T....-..........A...  8716445
9823     2322817                                           ...............A.A...  2322837
9823     4437177                                ....C.T..A.A.....C...AT.....A...  4437208
9823     4105067                           ..T...A..A.T...TC................A.G.  4105103
9823     2067881                                         ..C.........A.G.T.TA...  2067859
9823     553018                                         ...C......G.........A...  553041
9823     11179740                          ..T...A..A.T.C..C.........A.G.G..A...  11179704
9823     10310245                           ........A.T....C...............A....  10310280
9823     3834022                                          ........G.........A..T  3834001
9823     6934992                                                          ......  6934997
9823     264711                               ...A..G.T..T...........A......A..T  264744
9823     1273871                              ...A..A......C..........T.....A...  1273904
9823     7984912                             ....A..A.TG...C..........T.....A...  7984878
9823     11336239                             ...A..A.....TC.........T......A...  11336272
9823     4865738                              ...A..A.T....C................A...  4865705
9823     6852686                           ..T......A...CT.C.......T.......AA...  6852650
9823     10057643                            ....A..A.T...T.........T...A...A...  10057677
9823     918978                              ....A..G......C.........TT..T..A...  918944
9823     5252205                             .......ACT.C.............C.....A...  5252171
9823     6073085                              ...A..A.T....C..............A.A.G.  6073118
9823     9458672                              .....................A........A..T  9458639
9823     7449987                               .......T....C.........T....ATA...  7449955
9823     9371314                              ...A..A.T....C................A...  9371347
9823     35272                                ......A.G...TC................A...  35305
9823     3030812                              ...A..A..G..........G.......A.A...  3030845
9823     1550337                              ...A..A.T....C.......T.TT.....A...  1550304
9823     4982148                              ....C.A.T..T.C.........C......A...  4982181
9823     6703962                              ...A..A.T....A.........C......A...  6703929
9823     336030                                .....ACT....C...C...T.A.....CAT..  336062
9823     3112115                              ...A..A.T..T.C................A..T  3112148
9823     4996691                              ...A..A.T....CT........A......A...  4996724
9823     6847287                              ...A....T....C.........C......A...  6847254
9823     11007519                             ...A..A.G....C............A...A...  11007486
9823     790171                                            ........GG.--....A.GG  790153
9823     1300906                              ...A..A.T...............T...A.A..T  1300873
9823     2046097                              ...A..A.T...T.................A...  2046130
9823     4810678                                            .....C......C..--...  4810695
9823     5227452                              ...A..G.T....C.G..............A...  5227485
9823     8801084                              ...C..A.T.C..C................A...  8801117
9823     8843809                              ......A.T.C.T.................A...  8843776
9823     10309517                             ...A..A.T......G..............A...  10309484
9823     2142197                              ...A..A.T....C...C............A...  2142164
9823     5580409                              ...C..A.T....C............A...A..A  5580442
9823     6423242                              ...A..A.T....C.....G.T........A...  6423275
9823     7016347                                            ..............A.A...  7016366
9823     8164176                              ...A..A.T....CG..........G...A....  8164209
9823     8308388                              ...T....T....C..C...........A.A...  8308355
9823     8510345                              ...A......CT.C..A.....C......AAC..  8510312
9823     5661569                              .....CA.T...T...AA......T.A.AC....  5661602
9823     998752                                        ..T...........A......A...  998728
9823     2468368                              ...A..G.T....C.........C.A....A...  2468335
9823     5543617                              ......A.T..T.CT...............A...  5543650
9823     6365271                              ...A..A.G..T.........TGAT.A...A...  6365304
9823     8061247                              ...A..A.T...TC.......T........A...  8061280
9823     10987354                                           .............G.TA...  10987335
9823     8124434                         ........A.CA.T..T.C..........TG...AA...  8124473
                                              \                                 
                                              |                                 
                                              T
9823     2116520                                       ....CA...............A..T  2116496
9823     7526761                                            ...........G..A.A...  7526780
9823     11202340                             ...A..A.T....C................A...  11202373
9823     2378266                               ..A....G..T.C..............A.A...  2378234
9823     810265                               ...A..A.T....C..........T....AA...  810232
9823     7646831                                       ...............C.....A.G.  7646855
9823     11108834                    .....G...-..AC.A.T...T................TA...  11108875
9823     8771491                               ..A..A.T....C..............A.A...  8771459
9823     5439090                              ...A..A.T..T....C.C...........A...  5439057
9823     4965313                           ..T...A..A.T..T........-...C.A--.A...  4965280
9823     5990840                                       ..A................A.A...  5990864
9823     8630798                               ..A..A.T....C.......T..T.....A..T  8630830
9823     9944547                               ..A..A.T..T.C.........A..A.......  9944515
9823     535612                                        ....C.........C...G.AA...  535636
9823     5643978                               ..A..A.T...TC...........A....A..T  5643946
9823     6319339                              ...A..A....GAC.T...C.............T  6319306
9823     7667748                               ..A..A.A...TC...........A....A.G.  7667716
9823     10041781                                           .......T........A..T  10041800
9823     11234755                              ..A..A.T..T.C.........AG.A.A.A...  11234787
9823     10401978                          ..T...A..A.T..T........G.........A...  10401942
9823     5043816                              ...T..A....T.C.........T..A...A...  5043783
9823     2017011                              ...A....T....CT.........GCA...A...  2017044
9823     4883471                              ...A..A..G.A.C.......G.AC.....A...  4883504
9823     7099939                                ....A...CT.C............A..AA...  7099908
9823     7392365                              ...A..A.T..........A...AT.........  7392332
9823     9611467                              ......A.T....C................A...  9611434
9823     10156963                             ...A..A.T.............CA......A...  10156930
9823     6577322                               ..A..A.T....C................A.T.  6577290
9823     7530177                              ...A..A.T..G.C................A.C.  7530144
9823     2296733                              ...A..A.A....C....G...........A...  2296700
9823     1554812                              ...A..A.G....C................A...  1554779
9823     3289044                                 ...G.T...............TG....A...  3289074
9823     6623806                              ...A..A.T....................AA...  6623773
9823     7579466                              ......A.T..............ATA....A...  7579433
9823     7752588                                  ..A.............G....CA...A...  7752559
9823     4408694                              ...A....A..........G....T.....A..T  4408727
9823     2886040                              ....C.A...C..C............A...A...  2886073
9823     3503892                                ....A.T....C................AG..  3503861
9823     4720869                                  ..G...C..C................A...  4720840
9823     10007510                                 ....T....C..........T.....A...  10007539
9823     4741989                                  ..A......C................A...  4741960
9823     7269727                                ....A.....TC........T.....A.A...  7269758
9823     9501616                              ......A.T....C...............AA...  9501649
9823     9983439                          ..T....A..A.T..T....A.C..A.T......AT..  9983476
9823     4269012                                          ........G...T.....A...  4268991
9823     7199644                                ....A.T.G..C..............A.A...  7199675
9823     9190083                                                             ...  9190085
9823     10552219                                 ..A......C.............G.AA...  10552248
9823     4675765                              ...A..A.T....C................A.G.  4675732
9823     7622284                                  ....TG....................A...  7622255
9823     1344148                                        ...C..........T.....-...  1344170
9823     8114249                              ...A..A....AGC.......T.....G..A...  8114282
9823     3249531                              ...A..A.T....C................A..A  3249498
9823     3137410                                        ...C...............TA.TT  3137387
9823     8606790                                  ....T....C......G.....A...A...  8606761
9823     1326597                                    ..A...TC..........T.....A...  1326570
9823     2749675                                ....G.T....C..........T.T...A...  2749644
9823     9076997                               ..A..A.T...TC..........T.....AG..  9077029
9823     8094089                              ....C.A.T....C...............AA...  8094122
9823     10242697                                    ...C..C................A...  10242723
9823     8377804                                       ......T..............A...  8377779
                                                                               \
                                                                               |
                                                                               A
9823     567073                               ......G.....TC............TG..A...  567106
9823     8713727                              ...A..A.T....C................A...  8713694
9823     494527                                      ......CG.....GG..G.....A...  494553
9823     944078                                      ......CT....A.....G....A...  944104
9823     1758325                              ......A.T.C.TC.....C....T.....A...  1758358
9823     4205270                              ......A.T...TC.......A.AT...A.A...  4205303
9823     8780005                                         ..C...GC.....G..G..A.T.  8779983
9823     2272235                              ...A..A.T....C.............GT.A...  2272268
9823     3530246                                           .................A...  3530266
9823     5287328                                      .....C.......T.......AA...  5287353
9823     2519985                              ......---....C..C.......T.....A...  2520015
9823     3519060                               ..A..A.T..........C....T.........  3519028
9823     6603625                                              .....G........A...  6603608
9823     10960121                                         ....C.............A...  10960100
9823     10844291                                      .....................A...  10844315
9823     7325077                                       ....C.G........T.....A...  7325053
9823     1580182                                       ....CT...C..........AA...  1580206
9823     749520                                        ....C..C.........A...C...  749544
9823     768070                                        ..T..................A..T  768094
9823     1507403                                       ....C...............AA...  1507379
9823     4850601                                       ....C................A...  4850625
9823     7772443                                       ..T..................A...  7772419
9823     7942097                                       ....C................A...  7942073
9823     10870483                                      ............TG.......A...  10870459
9823     539294                                        ....C..........T..G.AA..T  539318
9823     4315487                                       ...............T.....A...  4315511
9823     7531446                                       ....C..A.............A...  7531422
9823     9299245                                              .......A......-...  9299261
9823     9802042                                       ....C..........T.....A...  9802018
9823     10389119                                         ............T.A...C...  10389140
9823     9716238                                       ....C............A...A...  9716214
9823     1565763                                       ...............T....AA...  1565739
9823     1744804                                         ..C............TG..A...  1744826
9823     2840999                                       ...T........T..T.....A...  2840975
9823     4802357                                       ....C....A...........A..A  4802333
9823     6658984                                       ..........C...TT.....A...  6659008
9823     10260516                                      ..T............T.....A...  10260540
9823     635019                                        ....C...CAA.......C..A...  635043
9823     3897963                                       ..................G.AA...  3897987
9823     8998088                                       .............C.T...ACA...  8998112
9823     10122466                                      ....C..........TG..A.A...  10122442
9823     10338286                                      ....C................A...  10338310
9823     11112571                                       ...C..........T.....A...  11112594
9823     1340143                                            ............A...A...  1340162
9823     1996547                                        ..T..........TT....AA...  1996570
9823     5685124                                       ....C.......TG.T.....A...  5685100
9823     9642171                                       ....C.......T.....G.AA...  9642147
9823     10532730                                      ....A.........TT..G..A...  10532706
9823     2965706                                        ....T...............A...  2965683
9823     7605879                                        ...C.C.......TT.....A...  7605856
9823     7515677                                        ...C......G.........A...  7515654
9823     8167161                                        .....T..............A...  8167138
9823     4421855                                            .....C...T....ATA...  4421836
9823     3622396                                        ...C..........G....AA...  3622419
9823     5666651                                       ..T..T.............A.A...  5666675
9823     8007603                                        ...C.........AT.....A...  8007580
9823     9025060                                        ...........G.AG.....A..T  9025083
9823     5139923                                      ..C...T...............A...  5139898
9823     7445882                                        ...A.............GA.A...  7445859
9823     1501518                                        ...C........G.......A...  1501541
9823     2954399                           .........A.TG..TC................A..T  2954435
9823     3884958                                        .....C..CC.T........A...  3884981
9823     5968625                                        ....AT.....G..T...A.A...  5968602
9823     6199510                                       .............CA.....CT.G.  6199486
9823     5088826                                       ....C...............AAT.T  5088802
9823     11284956                                  ......G.C..C........AT.......  11284984
9823     3814748                                     ....T..T........A......A...  3814774
9823     5386992                                         .....C.............A...  5386970
9823     5958851                                        .............A......A...  5958874
9823     4817916                                         ...................A...  4817894
9823     666990                                          ...................AC..  666968
9823     4799276                                         ...............A...A..G  4799254
9823     10586400                                        ..C................A...  10586378
9823     11030921                                      ....C................A.G.  11030897
9823     1688256                                         ............C......A...  1688234
9823     3194785                                     .....TC.......TG.......A...  3194811
9823     4164441                                       .....................A...  4164465
9823     5692127                                        ...C..............T.A...  5692104
9823     7257379                                        ..T..........A..AG..A...  7257356
9823     10232851                                                ......CA...A...  10232837
9823     10483477                                      ....C..G.......T.....A...  10483501
9823     3828409                                       ..G..A......A..T.........  3828433
9823     3955275                                       ............T.....T..A..T  3955251
9823     4138431                                         ...............A...A..A  4138409
9823     5072030                                          ................A.A...  5072051
9823     8688776                                         ............CT.AG..A...  8688798
9823     2262890                                       ....C...............CA..T  2262914
9823     10128867                                        ...T.A.............A...  10128889
9823     3001760                           ..T...A..G.T...T.T.A.......T.....A...  3001796
9823     5620478                                       ....C................A...  5620454
9823     9502997                                          ..................A...  9503018
9823     6509600                                          ..................A...  6509621
9823     10357540                                      .....................A...  10357564
9823     5477862                                          .........T........A...  5477841
9823     6045887                              ......A......C.......T.A....A.A...  6045854
9823     10346180                                         ....C.............A...  10346159
9823     214317                                           ..................A...  214296
9823     9916319                                          ..................A...  9916298
9823     10796582                                      .............G.......A...  10796558
9823     82148                                           ................G..A...  82126
9823     5481563                                          .................AA...  5481584
9823     7169928                                        ..T...C......A.A....A...  7169951
9823     8866274                                       ....................AA..T  8866298
9823     1074789                                          .......G.T........A...  1074810
9823     3707522                                        ..................A.A.G.  3707499
9823     4907837                                        ..............T.....A...  4907814
9823     5318727                                          ..................A...  5318748
9823     5842201                                        ....T.........GG....A...  5842224
9823     6493528                                        .............A..AG..A...  6493551
9823     7465728                                            ............AT..A...  7465709
9823     5460644                                          ............C..G..A...  5460623
9823     10114642                                         ..................A...  10114663
9823     6225865                              ...A..A.T.....T...............A...  6225832
9823     10382640                                        ..C................A...  10382618
9823     117453                                         ..T...........G.....A...  117476
9823     1546034                                            ..............A.A...  1546053
9823     6310240                                           .................A...  6310220
9823     1789979                              ......A.T.....A..G......C.....A...  1789945
                                                          \                     
                                                          |                     
                                                          T
9823     8378305                                          ...........A......A...  8378284
9823     9143402                                         .....G........A....AC..  9143380
9823     5226333                                           ......G..........A...  5226313
9823     11066258                                             .......TT.....AC..  11066275
9823     226555                                                .......G...A.A...  226539
9823     3311270                                           .......G.....A...A...  3311290
9823     8301895                                        ............C...AT..A...  8301872
9823     9987562                              ...A..A.T....C................A...  9987529
9823     10583486                                           ................A...  10583505
9823     1233465                                           .....A.........A.....  1233485
9823     1549790                                         ..C.............G.TA...  1549812
9823     1591891                                           .....................  1591871
9823     1699337                                         ...............A...A...  1699359
9823     3138456                              ...A..A.T....C.....C.........AA...  3138423
9823     3577768                                         ....TA.............A...  3577790
9823     4222937                                       ....C................A...  4222913
9823     7943827                                         ..............A....A..T  7943805
9823     9937086                                       ....C............A.T.A...  9937062
9823     5633543                                       ..A...........A..A...A...  5633567
9823     1744563                                         ...T...............A..T  1744585
9823     3797803                                         ..C.......T.......AA..T  3797825
9823     4533848                                            ................A..T  4533829
9823     4571548                                         .....G.............A...  4571570
9823     4726166                                            ............AT.AA...  4726147
9823     8992079                              ...A..A.T....C..........TG....AG..  8992112
9823     9091444                              ...A..A.T..T................A.A...  9091411
9823     9269584                                           .............A..AAC.T  9269564
9823     94297                                          .............A.GA..AA...  94320
9823     321638                                           ........C.........A...  321617
9823     10336644                                          ..G......T.....CAA..T  10336624
9823     4673883                                ...A.......-..........T....AC..T  4673853
9823     2091971                                            ................A...  2091952
9823     10670051                             ...A..A.T..G.C.......T....C...A...  10670018
9823     5646592                                          .............G....A..T  5646613
9823     6188958                                       ....-.......T..C.....A...  6188981
9823     7393142                                       ...T......A........A.A...  7393166
9823     9233613                                            ................A...  9233632
9823     9318661                                             ...............A...  9318643
9823     554920                                           .......G.......G..A...  554899
9823     2076884                                            ...............A....  2076903
9823     9456660                                            ....................  9456679
9823     3374455                                            ..........T.........  3374474
9823     4590918                                            ..............A.A...  4590899
9823     4671781                                         .........G.........A..T  4671803
9823     5690586                                            .....C........TAA...  5690605
9823     5722245                                            ................A...  5722226
9823     9886069                                             ......T........A...  9886087
9823     2408580                                             ............G.AA...  2408598
9823     3363528                                           ......C.....CA...A...  3363548
9823     5528996                                       ..................G..A..T  5529020
9823     7292058                                            .............GA.A...  7292077
9823     7777555                                          ..................A...  7777576
9823     7890551                                         ...................A...  7890573
9823     8502528                                          ..................A...  8502507
9823     10992972                                         ....C.............A...  10992993
9823     1247500                                          ..................A...  1247479
9823     6134415                              ...A..A.T....-.........CTG....A..T  6134383
9823     92499                                              ...C............A...  92480
9823     851854                                             ................A...  851835
9823     2049411                                       .......CC...T....AG..A...  2049435
9823     5156594                                            .........T...GA.A...  5156613
9823     6957133                                            .........C......A...  6957114
9823     8013386                                            .............G..A..T  8013367
9823     8240510                                            ...............AA..T  8240491
9823     8943282                                          ..............A.T.A...  8943303
9823     10607279                                           ...C............A...  10607298
9823     283943                                            .............A...A...  283923
9823     1571977                                          ...............G..A..G  1571998
9823     3919493                                          ..................A..A  3919514
9823     4394817                                            ....A...........A...  4394798
9823     5165771                                            .....CGT..T.....A...  5165752
9823     6988142                                          ..........T.....ACA..T  6988121
9823     8762676                               ..A..A......CT......T....AG..A...  8762708
9823     10112196                          ..T.......GAT...-............A.A.A..A  10112161
9823     10965733                                           ...............AA...  10965714
9823     11246072                                      ........C....TA...GT..G..  11246048
9823     2143447                           ..T...A..A.T..TT.T............G..A...  2143411
9823     8658134                                       ....C.............T..A...  8658158
9823     919634                            ..T...A....T.....................A...  919670
9823     423564                                            .................A...  423544
9823     5316717                                          .................AA...  5316738
9823     9331660                                        ....-...............A...  9331638
9823     9151114                                            ..........T.....A...  9151095
9823     6505013                                        ...C................A...  6505036
9823     8696909                                             ..........A....AC.T  8696891
9823     10212684                                          .................A...  10212704
9823     10314203                                         .........T........A...  10314182
9823     10384055                                            ...G.G.........A...  10384037
9823     5119002                                          .................AA...  5118981
9823     11093862                                         ..................A...  11093883
9823     5352383                              ......A.T....C.......G.......TA.C.  5352350
9823     10786797                                            ......T...A....A...  10786779
9823     73466                                               ........CG...AAAC..  73448
9823     143179                                         ...C......G.........A...  143156
9823     626021                                            ...C..G........A.A...  626041
9823     2866707                                             ...............A...  2866725
9823     4124856                                           .................A..T  4124876
9823     4154084                                          ..............T...A..T  4154105
9823     5733910                                          ................A.A...  5733889
9823     6111796                                           .....A....C.C....A.C.  6111816
9823     7772086                                             ...........A...A.C.  7772068
9823     8054684                                            .........T..T...A...  8054665
9823     8314076                                             ..C...G........A...  8314094
9823     10447524                                         .........T.A.....AA...  10447503
9823     5833569                                            ..............T.AG..  5833588
9823     6421216                                          ..T......G........A..A  6421237
9823     11108431                                         ..................A...  11108452
9823     1732768                                           ...........G..G..A...  1732748
9823     3991450                                             ........AT.....A...  3991432
9823     4340014                                            .......T....A...A...  4339995
9823     8656317                                         ....G............A.A...  8656295
9823     11160094                                            ....C.........AAG..  11160076
9823     1691145                                             .......T.T..T..A...  1691163
9823     4219513                                          .............G...AA...  4219492
9823     9458166                                             ..............AA..G  9458148
9823     10892594                             ...A..A.T....C............T.A.A...  10892561
9823     3048813                                          .............A..A.A...  3048792
9823     8485464                                         ...T...............A...  8485442
9823     3000990                               .....A.A.C..C...............AA...  3000958
9823     3223329                                              ..................  3223346
9823     1182303                                         ..C................A...  1182325
9823     6754092                                            ................A...  6754073
9823     10042820                                             ..............A...  10042803
9823     188845                                          ...................A.G.  188868
                                                              \                 
                                                              |                 
                                                              G
9823     919344                                                 ......T.....A...  919329
9823     503988                                            ................TA...  504008
9823     3962834                                        .....-...C....G.....A...  3962812
9823     11119914                                             ............A.A...  11119897
9823     939025                                          ..........G.A..A...A...  939003
9823     1556463                                              ............A.A...  1556480
9823     11279215                                      ....................AAG..  11279190
                                                            \                   
                                                            |                   
                                                            T
9823     207781                                             ..C.............A...  207800
9823     2319539                                              ..............A...  2319556
9823     5007638                                            ...........A....A..T  5007619
9823     5908032                                              .............AA...  5908015
9823     6933067                                            ...............TA.G.  6933048
9823     8289380                                              .........G..C.A.G.  8289397
9823     8646179                                            .........A......A...  8646160
9823     10975223                                             ..............A...  10975240
9823     7182810                              ......A.T....-........T.......AG..  7182777
                                                               \                
                                                               |                
                                                               G
9823     7945756                                          .............CA...A...  7945777
9823     107449                                           ..................A...  107428
9823     1481826                                         ................G..A...  1481804
9823     2455795                                            ........T.......A..T  2455776
9823     5028146                                              ...A..........A...  5028163
9823     6586251                                              .....TT..A.G..A...  6586234
9823     9213917                                       ....CT..............AA...  9213893
9823     9772440                                         ...............A.A..G..  9772462
9823     3831061                                  .....C.A..................A...  3831090
9823     3246364                                            ............AT..A...  3246383
9823     8446002                             ....A..A.T...A...........G.....A..A  8446036
9823     1765495                                          ........CT........A...  1765474
9823     9490807                                             .........T.....A...  9490789
9823     10397216                                           .......T........A...  10397197
9823     5509423                                            ......C....G....A...  5509404
9823     6102436                                    .......--..........CA...A...  6102461
9823     7999107                                               ...........A.A...  7999091
9823     8111296                                       ..G.....CA...........A...  8111320
9823     2184134                                        ...C.....G......AG.CA...  2184111
9823     5660452                                         ....T....C........AA...  5660474
9823     10655246                                            .............A.A...  10655228
9823     703286                                                .......CC.......T  703270
9823     6027415                                            .......T........A..T  6027396
9823     6489856                                          ..............A...A...  6489835
9823     8040053                                               ............AA...  8040037
9823     9979804                                        ....-...............A...  9979782
9823     10627208                                              ......TT.....A...  10627224
9823     107896                                          ......G..G...........C.  107918
9823     10713907                             ...A..A.T....C............A...A...  10713940
9823     10947933                                          .............C..A....  10947913
9823     11141243                                              ............AA...  11141259
9823     4865011                                          ..................A...  4864990
9823     7914798                                        ....-......T........A...  7914820
9823     5246336                                  ..A....T.C......G.........A..T  5246307
9823     7382092                                           ...........T...A.A...  7382112
9823     8902483                                          .............A..T.-...  8902463
9823     450294                                          ....C..............A...  450272
9823     5141883                               .....A.T..TGC...............AA...  5141915
9823     8043527                                            ..............A.A...  8043508
9823     10338063                                       ..T............A.....C..  10338040
9823     3775685                                           ..T....T........AA...  3775705
9823     4129278                                        ...C..G...........A.A...  4129301
9823     7536368                                             ........A..AGA.A...  7536386
9823     8329832                                              ........G....AA..T  8329815
9823     9868385                                              ..............AG..  9868368
9823     10910609                                           ...............AA...  10910590
9823     11035138                                         ...G.........GA...A..A  11035117
9823     6514280                                       ....C............A...A..T  6514256
9823     7328655                                          ..T...............A...  7328676
9823     1706791                                          ..............A...A...  1706812
9823     2333307                                          ..............A.A.A...  2333328
9823     862521                                           ..................A...  862542
9823     4073971                                           .................C...  4073951
9823     5813544                                        ..........---.......A...  5813524
9823     1660116                                          ..................A...  1660095
9823     9135071                                               ....T............  9135087
9823     3825167                                          ................A.A...  3825188
9823     5994490                                        ....................A...  5994513
9823     7689585                                      .....-................A...  7689561
9823     10255220                                         ..T...............A...  10255199
9823     10289409                                         ........G.........A...  10289388
9823     3808830                                          ...........A......A...  3808851
9823     9504480                                           ......G.TG.......A...  9504460
9823     5586108                                          ..T...............A...  5586129
9823     9564725                                          ..............A...A...  9564704
9823     3798931                                           ........T....A...A...  3798911
9823     896972                                                     ............  896983
9823     6359644                                               .............A...  6359660
9823     8268094                                         ...................A...  8268072
9823     8930043                                       ....C.T..............A...  8930019
9823     1795226                                          .....C.C.T.T..........  1795247
9823     3864680                                           ............CA...A...  3864700
9823     5777857                                          ..................A...  5777836
9823     10839982                                         ..........TC..A...A...  10840003
9823     2962638                                          ..............C...A...  2962617
9823     9788906                                              .............AA...  9788923
9823     217991                                             ................A...  217972
9823     567316                                                 ............A...  567301
9823     3072977                                            .......T..T.....A...  3072996
9823     4380482                                  ..C..C.G........C....A........  4380453
9823     4768202                                            ......G.........AT..  4768183
9823     9413930                                            ...C.G..........A...  9413949
9823     10182014                                       .............AT.A.......  10182037
9823     550768                                        ......C..CA.-...A....ATC.  550745
9823     2837599                                                 .....G.....A...  2837613
9823     4601637                                          ..............A...A...  4601658
9823     5104939                                                 .........A.A...  5104925
9823     5189748                                            .............G..A..T  5189767
9823     6203467                              ...C..A.T...T.................A...  6203434
9823     7419443                                        ......C......AG.....A...  7419420
9823     8489636                                         .............G.....ACC.  8489614
9823     11063621                                             ...........T..A...  11063604
9823     11248106                                              ............AA...  11248090
9823     8615474                                          ..............A...A...  8615453
9823     8860226                                          ................T.A...  8860205
9823     9645232                                           ..C...........T..A...  9645212
9823     5783111                                          ..................A...  5783090
9823     8142373                                          ..................A...  8142352
9823     828169                                   .....CAG..................A...  828198
9823     3459528                                  .....CAA................A.A...  3459557
9823     6623973                                  .....CAG..................A...  6624002
9823     10922240                                         ..........T.......A.C.  10922261
9823     412606                                           ..................A...  412627
9823     417449                                           ............C.....A...  417470
9823     1735245                                          ..................A...  1735266
9823     2155268                                          ..................A...  2155247
9823     3050189                                          ..................A...  3050168
9823     4520455                                          ..................A...  4520434
9823     7997650                                          ..................A...  7997629
9823     1234440                                           .................A...  1234460
9823     3335012                                           .................A...  3334992
9823     6536458                                           .................A...  6536478
9823     441746                                           ..................A...  441767
9823     3225153                                          ..T...............A...  3225132
9823     3344757                                          .....C............A...  3344736
9823     3523000                                          .....C............A...  3523021
9823     4359880                                          ................T.A...  4359859
9823     6490919                                          ..................A...  6490940
9823     8731138                                           .................A...  8731118
9823     9110072                                          ..................A...  9110051
9823     10323055                                         ..................A...  10323034
9823     4879365                                           .................C...  4879345
9823     7440612                                           .................A...  7440632
9823     7879303                                           .................A...  7879323
9823     8562083                                       ....C................A...  8562059
9823     4514110                                          .......C..........A...  4514131
9823     5950549                                              ....C.....A...A...  5950532
9823     7829921                              ......A.T....C............A..CA...  7829888
9823     10819747                                           ................A...  10819728
9823     228955                                           ..................A...  228934
9823     918526                                           ..................A...  918547
9823     1489623                                            .....G..........A...  1489642
9823     3991839                                          ....C.............A...  3991818
9823     5539695                                          ..................A...  5539674
9823     5679615                                          ..T...............A...  5679636
9823     9486021                                          ....G.............A...  9486042
9823     516522                                            ...............T.A...  516502
9823     5332260                                           .................A...  5332280
9823     623986                                           ..................A...  624007
9823     1445877                                          ..................A...  1445898
9823     5652958                                          ...........T......A...  5652979
9823     6417201                                          ..................A...  6417222
9823     8726015                                          ..................A...  8725994
9823     9130892                                          ..................AC..  9130870
                                                                  \             
                                                                  |             
                                                                  T
9823     10269266                                         ..................A..T  10269245
9823     10839283                                         ...........T......A...  10839262
9823     10948977                                         ....C.............A...  10948956
9823     2390888                                            ............T.A.A...  2390869
9823     6361366                                           .................A...  6361346
9823     9264079                                          ................-..C..  9264059
9823     10128457                                         ..................A...  10128435
                                                                \               
                                                                |               
                                                                A
9823     3051403                                        .............T...G..A...  3051380
9823     3251047                                          ...T..............A...  3251026
9823     3915959                                          ..............A...A...  3915980
9823     4902606                                        ...A................A...  4902629
9823     6743356                                        ..T.................A...  6743379
9823     8141031                                         ...T..C............A...  8141053
9823     11237422                                         .........T...G....A.TT  11237401
9823     8414735                                          ..........CC......A...  8414757
                                                                  \             
                                                                  |             
                                                                  T
9823     9927729                                              .............TA...  9927746
9823     7393669                                          ...........A....A.A...  7393690
9823     7449730                                          ..............T...AT..  7449709
9823     858252                                         ...............GA...A...  858275
9823     2203571                                          .....G............A...  2203592
9823     3888026                                         ...T.............AAT...  3888048
9823     5654391                                            ....C.......A.A.-...  5654373
9823     5788224                                           ..............G..A...  5788204
9823     11111422                                           .......TT.T.....A...  11111403
9823     265134                                           .......-..........A...  265114
9823     3581961                                  .....CAG.................AA..T  3581990
9823     10187723                               ........G.TC..G....T....A...A...  10187691
                                                     \                          
                                                     |                          
                                                     C
9823     5466920                                     ...A.T...C.............AC..  5466894
9823     7836597                                          ..................A..G  7836618
9823     9506615                              ......G.T....C..........T.....A...  9506648
9823     4448520                                          ......................  4448541
9823     2878457                                          ..................A...  2878478
9823     7827267                           ..T......A.T....C..........T.........  7827303
9823     1772947                                          .................AA...  1772926
9823     5175978                                          ........G.........A...  5175957
9823     6487573                                          ............T.A...A...  6487552
9823     11141503                                         ........GT........A...  11141482
9823     3126887                                  ..C..C.G...........A......A...  3126858
9823     4039946                                          ..................A..T  4039967
9823     4870562                                          ..................A...  4870541
9823     1287130                                          ....G......A......A...  1287109
9823     2513765                                          .......G..........A...  2513744
9823     3496069                                           .................A...  3496049
9823     6289969                                          ...........-....A.A...  6289989
9823     931743                                           .......C..T.......A...  931764
9823     3273238                                          ........GT..G.T...A...  3273259
9823     4726455                                          .................CA..T  4726434
9823     6462433                                          ................A.A...  6462412
9823     7980528                                          .........T........A...  7980507
9823     9258364                                          .......G.T........A...  9258343
9823     9578315                                          .......G..........A...  9578294
9823     10435718                                  ....C.T.........AG.......A...  10435746
9823     11189244                                         .........A........A...  11189223
9823     3365793                                          ..................A...  3365772
9823     5346211                                          ..................A...  5346233
                                                                  \             
                                                                  |             
                                                                  T
9823     6227896                                              ..............-...  6227880
9823     8957857                                              ..............-...  8957873
9823     9818007                                          ...........A......-...  9818027
9823     10954128                                         ..............A...A..T  10954107
9823     497811                                           ...T...G..........A...  497832
9823     1455770                                  ..C...AG........CT........A...  1455799
9823     2061882                                          ..T..........G....A...  2061903
9823     2351119                                          ..............A...A..T  2351140
9823     10086620                                            .....TT.......AAG.T  10086638
9823     10322247                                         ...........A......A...  10322225
                                                                  \             
                                                                  |             
                                                                  T
9823     3518172                                       ....C...............A....  3518148
9823     4176224                                       ...............T.....A...  4176200
9823     5169941                                          ..T.............A.-...  5169921
9823     8996132                                         ...................A...  8996110
9823     1611082                                          ....C.........A.A.A...  1611103
9823     2095287                                             ..........C....A...  2095269
9823     3755510                                          ........G..T......A...  3755489
9823     8091930                                 ...A.T...........G........AA...  8091960
9823     8234835                                          .............CAG..A...  8234856
9823     9760710                                           .......C.......A.A...  9760730
9823     10458681                                         ................A.A..T  10458660
9823     10710840                                           ..........G.....A...  10710859
9823     533019                                            .....G...........A...  533039
9823     3357020                                              .......T......A...  3357037
9823     3726496                                              .....T.A......A...  3726513
9823     4097421                                              ...........CA.A...  4097438
9823     5747351                                           ..C..C.C...G.....A...  5747331
9823     8359420                                            ..............A.AC..  8359401
9823     9511276                                          ...G.....G........A...  9511255
9823     10049225                                           .....C.......G..A...  10049244
9823     1051493                                          ....C.GG..........A...  1051514
9823     2510347                              ...A..A.T...........G........AA...  2510314
9823     3925012                                  .....CAG...C..............A...  3924983
9823     5748426                                          ........C...G.....A...  5748447
9823     4368968                                           ...A.A..G........A...  4368948
9823     8356866                                            .........C-.....A...  8356884
9823     9461044                                                 .....T..G..A...  9461058
9823     733381                                                ..........G..AG..  733397
9823     2692736                                          ..............AG..A...  2692757
9823     1277271                                            ................-...  1277289
9823     9793713                                           ........T........A...  9793733
9823     7983636                                          ..............A...-...  7983616
9823     9785698                                          .........T........A...  9785719
9823     6093696                           ......A..A.T....C.....C...A......A...  6093660
9823     5087016                                           ...C.............A...  5086996
9823     6755564                                       ....C................A..T  6755588
9823     10085875                                 ....T...TC..C............AA...  10085846
9823     1747324                                          ..................A...  1747303
9823     3324627                                          ..................A...  3324606
9823     4208742                                       ....CT...............A...  4208718
9823     11091347                                         ..................A..T  11091326
9823     2305481                                            ......T..A......A..T  2305500
9823     3666950                                          .........T........A...  3666971
9823     7459050                                          .......G..........A...  7459071
9823     3166068                                          .........T....A...A...  3166089
9823     4627390                                           ........T.T......A...  4627410
9823     8079983                                  ..C..C.G............G.....A...  8079954
9823     8133905                                          ...............C..A...  8133884
9823     1187662                                          ..................A...  1187683
9823     1573840                                       ....C....A...........A...  1573864
9823     4322642                                          ..T...............A...  4322621
9823     6388924                                               ......T......A...  6388940
9823     7939373                                       ....C..............A.AT..  7939349
9823     8890073                                   ....C.T.C..C....TG.T.....A...  8890101
9823     10957096                                         ........G.......A.A.T.  10957117
9823     1807513                                         .............G.....A...  1807491
9823     4732520                                          ...........T.G....A...  4732541
9823     5507249                                              ....T...G.....A...  5507232
9823     9276287                                              ..............A...  9276304
9823     4705361                                           .................A...  4705381
9823     1707545                                         ..............AA...A...  1707568
                                                                  \             
                                                                  |             
                                                                  T
9823     2278691                                            ............AG.AA...  2278672
9823     2991575                                              ............A.A...  2991592
9823     6829306                                       ....C................A..T  6829330
9823     7707955                                  .....CAG..T...........A...A...  7707926
9823     11017042                                   ..A....C.T..............A...  11017069
9823     6531155                                           ........T........A...  6531175
9823     8847535                                          .........T........A..T  8847556
9823     11024410                                          .......G.........A...  11024430
9823     5374542                                            ................AG..  5374562
                                                                 \              
                                                                 |              
                                                                 G
9823     5553930                                            ......GT........A...  5553911
9823     8592864                           ..T...A..A.T...GC..........C.....A..A  8592828
9823     4348704                                         .....G...........A.AT..  4348682
9823     3109364                                       ....C............A...A...  3109340
9823     3731816                                          .....C.....A.....AA...  3731837
9823     6004997                                           .................AG..  6004977
9823     9714806                              ......A...C..C...........G....CC..  9714773
9823     3670277                                          ................ACT...  3670298
9823     6210931                                       ..A..................A...  6210907
9823     3766849                                          ..................A...  3766828
9823     11072059                                         ..................A...  11072080
9823     3277199                                         ...T.............A.A...  3277221
9823     8626722                                       ..T.....A............A...  8626698
9823     11361514                                         ..T...............A...  11361535
9823     454368                                          ............A.G....A...  454346
9823     8583467                                          ...G..............A...  8583488
9823     1437892                                         ...T.........G...A.A...  1437870
9823     3585861                                          ..................A...  3585882
9823     6540093                                                       .....A...  6540085
9823     7694020                                                             ...  7694018
9823     8294569                                         ...................A...  8294591
9823     956523                                           ......C.........CAA...  956544
9823     5943931                                           ...............A.A..T  5943951
9823     6065437                                       ...................A.A...  6065413
9823     8148525                                        ..T............G....A...  8148548
9823     9376607                                       ....C.....C..........A...  9376631
9823     6741245                                            ...C...........AA...  6741264
9823     1524687                                          ......G...........A...  1524666
9823     8950272                                          ..................A...  8950293
9823     9240133                                           .................A...  9240113
9823     3647411                                          ...........A......A...  3647432
9823     10164083                                         ..................A...  10164062
9823     1541174                                         .....C...........A.A...  1541196
9823     9493529                              ...A..A.T....C.......T..T....AA..T  9493496
9823     10239564                                         ..T.............A.A...  10239543
9823     4167733                                         ...................A...  4167711
9823     1796063                                                       .....A...  1796055
9823     9271527                                        ........G.....T.AG..A...  9271550
9823     1530504                                           .......GT.-......A..T  1530523
9823     3862806                                         .................CCA..G  3862784
9823     1129760                                                       .....A...  1129752
9823     5100990                                         ..C................A...  5100968
9823     5346613                                          .........T.AT..G..A...  5346592
9823     5561155                                                       ....AA..T  5561163
9823     8140779                              ...A..A.T....C................A...  8140812
9823     9399866                                       ....A.C..............A...  9399890
9823     3169940                                         ...T......T..G.....A...  3169918
9823     1743983                                       ....C................A...  1744007
9823     1413053                              ....G.A......C.........A.-...AA...  1413085
9823     8284687                                              ...........G..A...  8284670
9823     5666480                                          .........T........A...  5666501
9823     8035674                                       ............T.A......A...  8035645
                                                                        \       
                                                                        |       
                                                                    AAGGT
9823     8518006                                           .............AT..A...  8517986
9823     10133603                                        ...T...............A...  10133581
9823     4255381                                             ...C.T....GA.A.A...  4255399
9823     3027683                                       ....C................A...  3027659
9823     4610454                                           .................A..T  4610434
9823     8671774                                           ................AA...  8671754
9823     8729795                                  ..A......A.......G..T.....A...  8729824
9823     11393                                           ...............AG..TC..  11415
9823     1340657                                        ..A..............G..A...  1340680
9823     3320821                                         .................CTA...  3320843
9823     4141871                                            ...............AA...  4141890
9823     6505375                                          ..............TG.TC...  6505396
9823     10983491                                      ..............T......A...  10983467
9823     8949860                            ............A.............GC....A...  8949901
                                                    \      \                    
                                                    |      |                    
                                                  GAG    CTT
9823     1325816                                          .................AA...  1325837
9823     2909008                                          ...........A......A..T  2908987
9823     914721                                           ........G...G.....A.G.  914742
9823     999803                                           .......G.....A..A.A...  999782
9823     10165572                                      ....CT.........T.....A...  10165596
9823     10338594                                        ............A..A...A...  10338616
9823     945713                                        ..T..................A...  945688
                                                                  \             
                                                                  |             
                                                                  T
9823     1356457                                            ................A...  1356476
9823     1619984                                          ..................A...  1619963
9823     2053725                                        ..................A.A...  2053748
9823     5538109                                          .........G........A...  5538130
9823     10796768                                          ........T........A...  10796788
9823     1214402                                            .......T......A.A...  1214421
9823     3189450                                           .............T...A...  3189430
9823     9467783                                            ..C..C..........A...  9467764
9823     4048040                                          .........TT.......A...  4048019
9823     8457764                                             ......T........A...  8457782
9823     1537633                                          .......C.G..G.....A..T  1537612
9823     1405461                                          ..................AG..  1405482
9823     1701549                                       ..T..................A..T  1701573
9823     2429619                                            ................A...  2429600
9823     5774808                                             ......G.......AA...  5774826
9823     5968952                                             ....A.....A....A...  5968934
9823     6904242                                            ............A..AA..T  6904261
9823     8366700                                ....G.T....CT...A....AG...A.A...  8366731
9823     8385033                                             ..G............A...  8385051
9823     156609                               ......A...C..C............A...A...  156642
9823     10037789                                           ..............A.A...  10037808
9823     2230245                                           .................A...  2230225
9823     8749605                                          .........T....A...A...  8749584
9823     1642217                                           .........C...A...A...  1642197
9823     8458062                                         ...................A...  8458084
9823     8957535                                          ........G.........A...  8957514
9823     8427372                                  .....CAG.................TA...  8427401
9823     5693595                                        ....-.........G.........  5693573
9823     873466                                         .....C..............A...  873489
9823     2022113                              ...A..G....T.C......-...T.....AG..  2022145
9823     2158450                                            .............CA.A..A  2158431
9823     9781394                                          ............G.....A...  9781415
9823     10248811                             ...A..A.G............T..T.....A...  10248844
9823     1015741                                            ...........G....A...  1015722
9823     2426028                                          .....C.......G..A.A...  2426007
9823     3935142                                          ..................A...  3935121
9823     3994267                                           .................AT..  3994247
9823     4638576                                           .............T.-....G  4638557
9823     6727557                              ...A..A.T....C............A..AA..G  6727524
9823     2455097                                  ..C..C.G.......G.........TA...  2455068
9823     6017351                                       ...............T.....A..T  6017375
9823     1176009                                          ..................A...  1176030
9823     7258913                           ..T......A.T....C.......A..T..G......  7258949
9823     3686835                                            .....C..........A.C.  3686816
9823     2409399                              ......A.T.C.T.........G.T.....A...  2409366
9823     262320                                             ....C...........A...  262339
9823     2039970                              ......A.T....C..A............AA..T  2040003
9823     410299                                               ..............A...  410282
9823     2384061                                        ..............T.....A...  2384038
9823     3185413                                           ........GG....T..A...  3185433
9823     3336798                                              ..........A.A.A...  3336781
9823     3556095                                          .................AA...  3556074
9823     3980171                                          ..................A...  3980150
9823     4029596                                            ..A.......T.....A...  4029615
9823     5700312                                       .....T...............A...  5700337
                                                                         \      
                                                                         |      
                                                                         C
9823     5833387                              ......A.T...-..-..C...........A...  5833418
9823     8161917                                          ..................A..T  8161938
9823     5373523                           ......A..A.T....C.....G..........A...  5373559
9823     5221979                              ....C.A.T...TC................A...  5222012
9823     7982322                                       ..A.........T.A.G....A...  7982298
9823     1576274                               ..A..A......C..........T...---...  1576303
9823     1913927                                          ..........G.......A...  1913948
9823     2854283                                ....A.T....C.......TGT....A.A...  2854252
9823     4106951                                          ..............A...A...  4106930
9823     7958538                                                       .....A...  7958530
9823     1618081                                          ..............A...A...  1618102
9823     5310036                              ......A.T.C..C................A...  5310069
9823     6395919                                           .................A...  6395939
9823     8062439                               ..A..A.T..A..................A...  8062471
9823     11293680                                                           ...T  11293683
9823     3202015                                             ......T........A...  3201997
9823     9867195                                        ...C................-...  9867173
9823     9281767                              ......A.T....C................A...  9281734
9823     2415715                              ......A.....TC..........C.....A...  2415682
9823     6136444                              ...A..G.T....C......C.........A..T  6136477
9823     1550802                                       ....C......T..T......-...  1550779
9823     3872139                                            .......T...C....-...  3872121
9823     7771302                                            ...........GA...A...  7771321
9823     9066106                              ...A..A.T...TC......G......T..--..  9066137
9823     148443                                       ..C............A...GT.A...  148468
9823     1986764                              ......A.TG....................A...  1986731
9823     2336123                                           ...............A.A...  2336103
9823     6600480                              .....CA.T....C............A...A...  6600513
9823     8896060                           ..T......A.T...TA..........T.....A.TT  8896024
9823     9987895                                        ....................A..A  9987872
9823     5601282                                          ................A.A...  5601261
9823     242173                                           ............G.....A...  242152
9823     4616568                                          ..................A...  4616589
9823     8447170                                            ..............T.....  8447151
9823     6695448                              ...A..A......CTC.....G..TG....A..T  6695481
9823     8111452                                 ...A.T....C............A..AA..T  8111482
9823     3753260                              .....AA.G....C................A...  3753293
9823     8088616                              ...A..A.T...TC..............ATA...  8088649
9823     10444931                             ......A.G.C..C................AG..  10444898
9823     8620271                               .....C..CAG.....C.G.......G..A...  8620303
9823     2909201                                       ..T..................AG..  2909177
9823     7254784                              ...A..A.T...TC..........T.....A...  7254751
9823     2293494                                         ...................A...  2293472
9823     6759225                              ......A....T.CT..............AA...  6759192
9823     4158569                                          ......G....A......A...  4158590
9823     9397167                                                             ...  9397169
9823     10724559                                         ..T.............A.A...  10724580
9823     1815340                                             .....G..A...G..A...  1815322
9823     5378350                                         ............A......A...  5378372
9823     7136979                               ..C.......T..................AC..  7136947
9823     9312046                                             .....G.......A.A...  9312064
9823     10444006                                 .....-....--..............A...  10444032
9823     9354746                                       ............TG.T...A.....  9354721
                                                                               \
                                                                               |
                                                                               A
9823     10079070                                         .............AA...A...  10079091
9823     3174567                                            ................A...  3174548
9823     4866741                                          ...G..............A...  4866762
9823     6253014                              ...C..AC......-........A....A.A...  6252982
9823     6414693                                          ................A.A...  6414672
9823     10015246                                         ...........T.....AA..A  10015267
9823     4249359                                         ..............G........  4249381
9823     4503341                                           ..C..............C..G  4503361
9823     8690175                               ..A..A.T....C.......T........A...  8690143
9823     369627                                          ...................A...  369649
9823     7454522                                             .........G...ATA...  7454504
9823     10508235                                           ................A...  10508216
9823     3630616                                  .....CAG..................A...  3630587
9823     8303261                         ....A..CA..A.T....C................A...  8303299
9823     8937848                                            ..........G.A...-...  8937830
9823     10007848                                         ................A.-...  10007828
9823     3578981                                           .......G.......A.A...  3578961
9823     6476259                                          ...............G..A...  6476238
9823     8652358                              ......A.T....C..C.............A.C.  8652391
9823     4785504                                       ...T...........G...A.A..A  4785480
9823     847939                                             ................A...  847920
9823     3924701                                                              ..  3924700
9823     6540410                                          .............C.--...G.  6540391
9823     966145                                             ................A...  966164
9823     1707067                                    ..A...................A.A...  1707040
9823     7315216                                           .................A..T  7315236
9823     7742043                                            ...............T-..G  7742025
9823     7990714                                       ..............TT.....A...  7990738
9823     8323750                                           ....C............A...  8323730
9823     10383376                             ...A..A......C................A...  10383409
9823     11105666                               .........T.C..............A.A...  11105635
9823     3244308                                       ..G.......-........A.A..T  3244285
9823     8236342                                          .............G..A.-...  8236322
9823     3762525                                  ..C...AG...........A.....AA...  3762554
9823     10727807                                         ......G...............  10727785
                                                                             \  
                                                                             |  
                                                                             A
9823     3756693                                              ..............A..T  3756710
9823     6458441                              ...A..A.T.........A...............  6458474
9823     7116641                                        ..T......A..........A...  7116618
9823     8109086                                         ...T...............A...  8109064
9823     11026363                          ..T......A.T..T..T...............A...  11026399
9823     8245483                                          ..................A...  8245462
9823     9517216                                          ..................A...  9517237
9823     2274245                                   ....C.T..................A...  2274217
9823     4419356                                         .....C......AC.....-...  4419377
9823     861013                                             ........CAG.....A...  860994
9823     5516681                                        ....T...............A...  5516658
9823     2764325                                           ...........CA...ACC-.  2764344
9823     793252                                   ..C..C.G......C..........AA...  793223
9823     915331                                   ..A......C...G.....AG.....A...  915360
9823     1378497                                           ............G....A...  1378477
9823     2042559                                       ...T.......G.........A...  2042583
9823     45587                                    .....CAG......C.C..A......A...  45616
9823     6194959                                          ..T....A.A........A...  6194938
9823     8596178                              ....A.A.T..A.C................A...  8596211
9823     9352613                                  ..C..C.G...C.....TG.......A...  9352642
9823     680612                                        ......TC..........G.AA.G.  680638
                                                                 \              
                                                                 |              
                                                                CC
9823     1655020                                           ..C..............A..T  1655040
9823     2809290                              ......A.T...TC..............AAA.GT  2809257
9823     4836702                                                             ...  4836704
9823     5076754                                                         ...A...  5076760
9823     7270879                                          ..................A...  7270900
9823     5135490                                         ...............A.A.A...  5135468
9823     8960110                                          .......G.A........A...  8960131
9823     5086124                                  ......GTT.................A...  5086153
9823     8475432                                  .....CAG...........A......A...  8475461
9823     3460780                                             ..........A....A...  3460798
9823     8662301                                              ............-.....  8662317
9823     1491772                             .......A.T....C.........A..........  1491806
9823     2393123                                  ..C...GG..T...............A...  2393152
9823     10812346                                       ..T............A.G..A...  10812369
9823     6394896                                         ..C..A....T..T...A.A...  6394874
9823     3881537                                            .......G........A..T  3881556
9823     10432904                                           ..........C.....A...  10432923
9823     2355095                                          ..................A...  2355074
9823     10343926                                         .......C..........A...  10343947
9823     6192042                                  .....CAG......................  6192071
9823     4311184                                  .....CAG..................A...  4311155
9823     8148107                                   ....C.T..................A...  8148135
9823     399043                                           .......G..........A...  399022
9823     8006651                                   ....C.T..............A.C.A...  8006679
9823     8801626                                          ..........C.......A...  8801605
9823     1858147                                          .......G..........A...  1858126
9823     7592951                                      ..C...................A..A  7592976
9823     9460217                                         ....-..............A...  9460238
9823     7173881                                            .........T.AA...A...  7173862
9823     9131334                              ...C..G....T.C.........A.GA...A...  9131367
9823     3286967                         ......-.A....T.G...................A...  3286930
9823     6287942                                  .....CAG.............G....A...  6287913
9823     577710                                      .......................A..T  577684
9823     5030771                                              ...C......TG..A...  5030788
9823     5574546                                          .........T........A...  5574567
9823     7893408                                          .....G...T......A.A...  7893387
9823     10090442                                         ..................A...  10090463
9823     5237069                              ...A..A....T.C.......T..C.....A...  5237102
9823     218229                            ..T......---...T.T...............A...  218262
9823     2795397                                          ................ACA...  2795418
9823     10646772                                          ........T........T...  10646752
9823     8952298                                          ..................A...  8952319
9823     5808227                                  .....CAG........C.........A..T  5808256
9823     10738680                                       ...C..............A.AC..  10738657
9823     1904500                              ...A..A.T...........G.G..G....A...  1904467
9823     2784858                                         ...................A...  2784880
9823     2815426                                       ....C..........G..G..A..T  2815402
9823     9886932                                           .......CA........A...  9886912
9823     1825614                                          .............G....A...  1825593
9823     10729918                             ......A..G...C................A.C.  10729885
9823     2468193                                      ....T.T...............A...  2468168
9823     3938233                              ......A.T....C................A..G  3938200
9823     7252535                               ..C..A.T..T.C...C................  7252567
9823     8573654                              ...A..A...C...............A...A...  8573687
9823     1697465                              ......A.T...TC.T....G...TG....A...  1697498
9823     3668494                                       .....................A...  3668520
                                                            \     \             
                                                            |     |             
                                                            T     C
9823     5107794                                        ....TG...G..........A.G.  5107771
9823     3908091                                           ........T......T.A...  3908071
9823     9980072                                    ..T....C................A...  9980045
9823     2411379                                     ......C..........C.....A...  2411405
9823     6525500                                  ..A......C..........T.....A.T.  6525529
9823     11093654                                         ....G.............A...  11093633
9823     11119249                                        .................A.....  11119227
9823     9273100                                        ..............C.....A...  9273077
9823     8115890                                          .............G....A...  8115869
9823     8833336                                        ................CG.AA...  8833313
9823     4783798                                ......T....C................A...  4783830
                                                     \                          
                                                     |                          
                                                     A
9823     2881125                                          .................TA...  2881104
9823     10350867                                        ...................A...  10350845
9823     1604111                                ....A.TG..T...........TAC...A...  1604142
9823     6072172                                       ....C................A...  6072148
9823     487435                                           .......G..........A...  487456
9823     864084                               ...A..A.T.....................A...  864117
9823     2959608                                            ................A...  2959589
9823     9344319                                         .......C...........A...  9344297
9823     506653                               ...A..A.T...TC................A...  506686
9823     1728667                                     ..T....T...............A...  1728693
9823     3650366                                          .................---..  3650384
9823     8095708                                         ..C.................G..  8095686
9823     415440                                           .........T........A...  415419
9823     11020733                                         ..................A...  11020712
9823     7236169                                          ...........A...GA.A...  7236190
9823     7913298                                         ..........T..T.....A...  7913276
9823     6261397                                          .....G............A...  6261418
9823     4502773                              ...A..G.T....C..............T.....  4502740
9823     3388820                                          ......AG.....GA.T.....  3388799
9823     7915660                                          ..............A.A.A...  7915639
9823     3039204                                         ..C.....C.....G..A.A..G  3039182
9823     9249439                                            ................A..A  9249420
9823     6867170                                         ...G......T.--.........  6867148
                                                                             \  
                                                                             |  
                                                                            GA
9823     1201308                                         ...................A...  1201286
9823     4192597                                ....A.............G.........A.G.  4192628
9823     4512658                                           .................A...  4512638
9823     4229922                                       ....C..C.............T...  4229898
9823     5003120                               .....A....T.C................A...  5003152
9823     5435810                                       ..A............G.....A...  5435834
9823     6068521                                             ...............A...  6068503
9823     7953547                                       .......C...T........TA...  7953571
9823     9344448                                         ..C................C...  9344470
9823     4983739                                       ...................A.A...  4983763
9823     7992608                                       ....C................A...  7992632
9823     5378550                                     ....................G.AA...  5378524
9823     2552247                                  .....CAG..T...............A...  2552276
9823     4777598                                       ...T...........T.....AG..  4777574
9823     6739959                                          ..................A...  6739980
9823     10963044                                        .....C.............A...  10963021
                                                                               \
                                                                               |
                                                                               A
9823     428710                                           .............C....A...  428689
9823     6886661                                          ..................A...  6886682
9823     10463020                                      ....C.............C..A...  10463044
9823     10571084                                 ..A.....TC.........T.ATG..A...  10571054
                                                                              \ 
                                                                              | 
                                                                              T
9823     676161                                           ........G.........A..A  676182
9823     5497812                                          ...G..............A...  5497833
9823     8455454                                           ...C.............A...  8455434
9823     7578422                                           .................A...  7578402
9823     2279114                                          ..................A...  2279093
9823     2461203                                          ..................A...  2461182
9823     3946504                                          ..................A...  3946483
9823     5814516                                          ..............A...A..T  5814495
9823     6265832                                          ...........T......AG..  6265811
9823     8778818                                          ..................A...  8778839
9823     2854680                                        ..T.................A...  2854657
9823     5524869                                          ..................A...  5524848
9823     9554539                                         ..C................A...  9554561
9823     311790                                           ...........T......AG..  311811
9823     2428336                                          ..................A...  2428357
9823     7208121                                          ..................A...  7208100
9823     8487963                                          ............G...A.A...  8487984
9823     11141847                            ....A..A.T...-.................A...  11141814
9823     4028962                                           .................A...  4028942
9823     10426076                                         ..................A...  10426097
9823     9674                                             ..................A...  9695
9823     4677768                                          ..................A.G.  4677747
9823     5662542                                          ................A.A...  5662563
9823     9992594                                          ....C.............A...  9992573
9823     10360885                                          .................A...  10360905
9823     1547329                                            ..........C..G.CA...  1547348
9823     4848468                                        ...C................A...  4848445
9823     1156417                                            ................A...  1156398
9823     1181117                                         .................A.A...  1181095
9823     5557919                                         ...T............T..A...  5557941
9823     7469113                                          ................T.A...  7469092
9823     7863050                                          ..................A...  7863029
9823     396110                                           .................AA...  396131
9823     1352040                                         ...................A...  1352062
9823     1352092                                         ...................A...  1352114
9823     5165241                                          .....C............A...  5165262
9823     6437572                                          ..T...............A...  6437551
9823     7818647                                          ..................A...  7818668
9823     9352736                                          ...........A......A...  9352757
9823     11055841                                       ................A..AA...  11055864
9823     3310819                                          ..................A...  3310797
                                                                  \             
                                                                  |             
                                                                  T
9823     4487220                                          ..................A...  4487199
9823     1359284                                          ..................A...  1359305
9823     2402802                                          .................TA..T  2402823
9823     2506744                                          ...............T..A...  2506723
9823     4008857                                       ...T.................A...  4008881
9823     5349143                                      ..C...............A...A...  5349168
9823     8081750                                          ....C.............AG..  8081729
9823     8609607                                         ..C............A...A...  8609585
9823     9023092                                       ...T.................A...  9023068
9823     291573                                         ...............G....A...  291596
9823     5670458                                         ...A..........G........  5670436
9823     8292341                                          ...T..............A...  8292320
9823     8612116                                         ...............C...A...  8612094
9823     11101996                                    ...C.T.................A..G  11102022
9823     11273196                                          ............G....A...  11273176
9823     2318652                                          ....C.............A...  2318673
9823     4703376                                          ...........A......A...  4703397
9823     3084053                                          .............CA...A...  3084032
9823     3907859                                       ....C................A...  3907835
9823     348989                                           ...G..............A..G  348968
9823     605138                                           ......C..T........A...  605117
9823     2827829                                          .........T........A...  2827808
9823     2911733                                          ...T.....T........A...  2911754
9823     3349896                                          ........G.........A...  3349917
9823     5165985                                          ...............GA.A...  5165964
9823     5202925                                          .......A..........A...  5202946
9823     6308488                                          .............C....A...  6308467
9823     10646288                                         .......G..........A...  10646309
9823     3683059                                      ..................AT..A...  3683084
9823     5815437                                           .......T.........A...  5815417
9823     921018                                           ..............A...A...  920997
9823     9819370                                             ............G..A...  9819352
9823     10643951                                         .........T........A...  10643930
9823     15136                                            .......A.........AA...  15115
9823     2209393                                          ........C........AA...  2209414
9823     2218453                                          ....C............TA...  2218432
9823     2272053                                          .........T..G.....A...  2272032
9823     2443525                                          .................AA...  2443504
9823     6085745                                          .......G..........A...  6085724
9823     6581202                                          ....C.....G.......AG..  6581223
9823     7336261                                          .......G..........A..T  7336240
9823     8000278                                          .........A........A...  8000257
9823     8790647                                          ........C.........A...  8790668
9823     9174016                                          ...C........T.....A...  9173995
9823     9769108                                          .........T........A...  9769087
9823     11150088                                         .........T.C......A...  11150067
9823     5557668                                            ........T.......A...  5557687
9823     6456998                                           .....................  6456978
9823     8818410                                  ......G.T..T..............A...  8818380
                                                       \                        
                                                       |                        
                                                       T
9823     1542928                                          ........G.........A...  1542949
9823     2667914                                          ..................A...  2667935
9823     3168700                                          ........G.....A...A...  3168721
9823     3400182                                          .........T......A.A...  3400161
9823     4298202                                          .......G..........A...  4298181
9823     4689916                                          ...........A.A..A.A.G.  4689937
9823     5453456                                          .......C...AG.....A...  5453477
9823     5491201                                          .........T........A...  5491180
9823     6380976                                           .................A.T.  6380996
9823     7507972                                          .....A.G..........A...  7507951
9823     7867764                                             ...............A...  7867782
9823     8664204                                          ......C.......A...A..T  8664225
9823     8757561                                          ..A.....G.........A...  8757540
9823     10329626                                         ..................A...  10329605
9823     10915899                                         ........C.........A...  10915878
9823     3866890                                             ........TG.....A...  3866872
9823     4695870                                          ....C....T........A...  4695849
9823     6650690                                          .........T..T....AA...  6650711
9823     7325767                                          ........CT........A.T.  7325746
9823     8102208                                          ...G......GA......A...  8102187
9823     8370930                                       ....C..........T.....A...  8370906
9823     701726                                           ........C.....A.A.A...  701747
9823     2140094                                          ....A............TA..T  2140073
9823     2979699                                          ..G..........G....A...  2979720
9823     3308273                                         ...................A...  3308251
9823     4660415                                          .......G.........AA..G  4660436
9823     6432889                                          .........T........A...  6432868
9823     7850674                                          ..................A...  7850695
9823     10227654                                         ........G.........A..T  10227633
9823     825771                                           .......G....G.....A...  825750
9823     5545388                                          .........G.A......A...  5545367
9823     5755680                                          ...G.......AG.....A...  5755659
9823     6621946                                          .......C...A......A...  6621967
9823     9133276                                          ....G..G..........A..T  9133297
9823     11033174                                       ...........A........A...  11033151
9823     808224                                        ..................T......  808248
9823     1234630                                          ..................A...  1234651
9823     1259566                                         ..............G....A...  1259544
9823     1696511                                        ...............G..A.A...  1696535
                                                             \                  
                                                             |                  
                                                             T
9823     2852561                                          .........T........A...  2852540
9823     4868185                                                .........G.....A  4868200
9823     5363932                                              .......A......A...  5363915
9823     6384320                                       ...T.....C...G.......A...  6384344
9823     7618530                                          .................AA...  7618509
9823     2104072                         ....T...A..---....A.....A.--.T.....A...  2104105
9823     10400529                                         ..T......T....A...A...  10400550
9823     10589865                                         ........G...G....AA...  10589886
9823     5565941                                           .................A...  5565961
9823     10051701                                         ..................A...  10051722
9823     6373376                                          ..................A...  6373397
9823     7191649                                          ..................A...  7191628
9823     2122082                                          ..................A...  2122061
9823     2263605                                          ..................A...  2263584
9823     6390514                                          ..................A...  6390493
9823     7421433                                          ..................A...  7421454
9823     898195                                           ..................A...  898216
9823     2252863                                          ..................A...  2252884
9823     3348149                                        ....................A...  3348172
9823     8864513                                          ..................A...  8864534
9823     390706                                           ..................A...  390685
9823     8084900                                          ..................A...  8084879
9823     41435                                            ..................A...  41456
9823     250971                                           ..................A...  250992
9823     2202808                                          ..................A...  2202787
9823     8538458                                          ..................A...  8538479
9823     8609180                                          ..................A...  8609201
9823     8839301                                          ..................A...  8839280
9823     11046657                                         ..................A...  11046678
9823     309659                                           ..................A...  309680
9823     10876628                                         ..................A...  10876607
9823     338329                                           ..T...............A...  338308
9823     386068                                           ..................A...  386089
9823     1594510                                          ..................A...  1594531
9823     2227294                                          ..................A...  2227315
9823     2277653                                          ......C...........A...  2277674
9823     3086789                                          ..................A...  3086768
9823     5134537                                          ..................A...  5134558
9823     5995037                                          ..................A...  5995058
9823     7462797                                          ..................A...  7462776
9823     7949087                                          ...........A......A...  7949108
9823     8828659                                          ..................A...  8828638
9823     8862119                                          ..................A...  8862098
9823     10003154                                         ..................A...  10003133
9823     10358139                                         ...........A......A...  10358160
9823     10945957                                         ..................A...  10945936
9823     11250526                                         ..................A...  11250505
9823     2464366                                          ............G.....A...  2464345
9823     4959187                                          ..T...............A...  4959208
9823     10039369                                         ..................A...  10039348
9823     11407069                                          ..............G..A...  11407049
9823     3110199                                          ..................A...  3110178
9823     5839386                                          ..................A...  5839365
9823     8811526                                          ............G.....A...  8811505
9823     9754335                                           ......C..........A...  9754315
9823     10081077                                         .........T..T...A.A...  10081098
9823     10910874                                         ..................A...  10910895
9823     201836                                           .....C...........CA...  201815
9823     265416                                           ..................A...  265437
9823     1180937                                          ..................AG..  1180958
9823     2242714                                          ..............A..TA...  2242735
9823     2673182                                          ..............A..AA...  2673161
9823     3474644                                          ..................A...  3474623
9823     4036070                                          ..................A...  4036049
9823     4442092                                          .................A....  4442071
9823     4836296                                          ................C.A...  4836317
9823     5436088                                          ............T.....A...  5436109
9823     7625060                                          ................T.A...  7625039
9823     7880894                                          ..................A...  7880873
9823     7944051                                          ...........AT.....A...  7944030
9823     8055980                                          .....G............A..T  8056001
9823     8177832                                          ..................A...  8177853
9823     8584490                                          ............G.....A...  8584469
9823     8599293                                          ..T.........G.....A...  8599314
9823     9311813                                          ..................A...  9311834
9823     10728035                                         ....A.............A...  10728056
9823     10785806                                         ..................A...  10785785
9823     10787147                                         ..................A...  10787126
9823     2249400                                           .......G.........A...  2249420
9823     5598206                                           ........GC.......A...  5598226
9823     843486                               ...A..G.T....C...........G....A...  843452
                                                                  \             
                                                                  |             
                                                                  T
9823     1375111                                          ...........A......A...  1375132
9823     2174399                                          ..T............G..A...  2174420
9823     2786243                                          ..................A...  2786264
9823     3395443                                          ....C.............A...  3395422
9823     3609722                                          ...C............A.A...  3609701
9823     3860585                                          ..................A...  3860606
9823     4783254                                          ................A.A...  4783233
9823     6321397                                          ..................A...  6321418
9823     7571151                                          .................AA...  7571130
9823     7959015                                          ..................A...  7959036
9823     8928506                                          ..................A...  8928527
9823     9365753                                          ................A.A...  9365774
9823     9451314                                          ..................A...  9451293
9823     9928856                                          ..................A...  9928835
9823     10725334                                         ..................A...  10725313
9823     10885809                                    .......T............G..A...  10885782
                                                           \                    
                                                           |                    
                                                           C
9823     1533091                                            ................A...  1533110
9823     4362808                                           .......G.......A.A...  4362828
9823     4415160                                          ..................A...  4415181
9823     4469188                                          ..................A...  4469209
9823     5155943                                           ........A.T......A...  5155963
9823     7751750                                           ......G.........AA..T  7751730
9823     9079798                                           ........T.......AA...  9079778
9823     705823                                           ..................C..T  705802
9823     1403663                                          ..................A...  1403642
9823     2386411                                          ..............A...A...  2386390
9823     3053713                                          .............G..A.A...  3053692
9823     4300200                                          .................AA..T  4300179
9823     5614763                               .....A...-...................A...  5614794
9823     8371098                                          ......................  8371077
9823     10914261                                         ...........A.C....A...  10914282
9823     11122279                                         ..................A...  11122258
9823     951192                                           .................CA...  951171
9823     2757354                                          ................A.A...  2757333
9823     3207546                                          ...T..............A...  3207525
9823     3411037                                          ..................A...  3411016
9823     4338804                                        ....-...........A...A...  4338782
9823     4731169                                          .................AA...  4731190
9823     5111006                                          .................CA...  5111027
9823     6261875                                          ..............A...A...  6261854
9823     6322621                                          ..................A...  6322600
9823     6447389                                          ............G.....A...  6447368
9823     8257416                                          ..................A..T  8257437
9823     10259321                                         ..T...............A...  10259300
9823     84585                                            ..................A...  84606
9823     2250337                                           ..G.........A....A...  2250317
9823     3476550                                           ...C....T...A....AG..  3476570
9823     5586426                                          ..................A...  5586405
9823     6092089                                           ......G..G.......A...  6092109
9823     8250212                                          ..............A...A..T  8250191
9823     9466665                                           .......C.......A.A...  9466645
9823     122014                                           ..................A...  122035
9823     1086115                                         ...................A...  1086137
9823     1222539                                          ...............G..A...  1222560
9823     1351990                                           .................A...  1352010
9823     1924258                                          ..................A...  1924237
9823     2317051                                          ...............GA.A...  2317072
9823     2759651                                           .................A...  2759671
9823     3055324                                          .....C............A...  3055303
9823     3152872                                          ............T.....A...  3152851
9823     4271089                                          ...........A......A...  4271068
9823     5520808                                             .....T...G.....A...  5520790
9823     8046772                                          ....C.............A...  8046793
9823     8621965                                          .....C............A...  8621944
9823     10505678                                         ..................A...  10505699
9823     11394539                                        ..C..............AAA...  11394517
9823     1320442                                           .................A...  1320422
9823     1750866                                           .............C...A...  1750846
9823     3876878                                          ..................A.GT  3876857
9823     5306571                                            ...........G....A...  5306552
9823     7879043                                        ...C..C.............-...  7879065
9823     7957966                                          ............T.....A...  7957945
9823     3789658                                          ..........T.......A...  3789637
9823     4106077                                       ....C................A...  4106101
9823     4284723                                          ..................A...  4284702
9823     8714489                                           .................A...  8714469
9823     6412867                                            ................A...  6412848
9823     2194413                                          ....A.............A...  2194392
9823     2941578                                          ..................A...  2941599
9823     8838715                                          ..................A...  8838736
9823     2138474                                          ..................A...  2138495
9823     3313462                                          ..................A...  3313441
9823     3748595                                           .................A...  3748615
9823     5486535                                          ..................A...  5486514
9823     5954416                                          ..................A...  5954395
9823     9421397                                          ..................AG..  9421376
9823     97710                                             .................A...  97730
9823     6407719                                           .................A...  6407739
9823     7808665                                           ...............A.A...  7808685
9823     8880922                                           .................A.T.  8880942
9823     704747                                           .........T........A...  704768
9823     2796876                                          ..................A...  2796855
9823     10891019                                             ..............A...  10891036
9823     2379129                                          ............G.....A...  2379108
9823     3148306                                          ..................A...  3148327
9823     4101955                                             ...............AG..  4101973
9823     6183129                                           ........T.....T......  6183149
9823     130373                                           ..................A...  130394
9823     1630235                                          ..T...................  1630256
9823     2533112                                           .................T...  2533132
9823     6581936                                  ...C....-.............A.A.A...  6581908
9823     6585004                                           .................A...  6585024
9823     9769340                                           .................A...  9769360
9823     10925228                                          .............A...A...  10925208
9823     2500659                                          ..................A...  2500638
9823     4171925                                          ..................A...  4171904
9823     5258660                                            .......T........A...  5258679
9823     5776698                                           .................A...  5776678
9823     7404698                                          ........C.........A...  7404677
9823     697090                                          ...................A..G  697112
9823     1301695                                           ................AA...  1301715
9823     3892684                                           .................A...  3892664
9823     5876490                                           ...............A.....  5876470
9823     6024125                                           ...............A.A...  6024105
9823     6421456                                           .....CA..........A..T  6421436
9823     7138965                                           .................A...  7138985
9823     47931                                             .................A...  47951
9823     2991170                                          ..T.....G.............  2991149
9823     8942112                                            ..........T.....A...  8942093
9823     92237                                            ..............A...A...  92258
9823     130545                                           ......G...........A...  130566
9823     519082                                            ................AA...  519062
9823     1548447                                            ................A...  1548466
9823     1674987                                          ...........T......A...  1675008
9823     10985813                                              .............A..T  10985829
9823     2919788                                  ......G.-.................A...  2919760
9823     3832132                                           ............A....A...  3832112
9823     8333203                                           ...........G.........  8333223
9823     8640779                                         ...................A...  8640801
9823     9081889                                           ...........G.A...A...  9081869
9823     740449                                           ........-....C....A...  740429
9823     2430214                                        ..T................TA...  2430237
9823     5582297                                          ...........C..A..CA...  5582318
9823     7691416                                          ............GCA.......  7691437
9823     8420400                                          ..A...............A...  8420421
9823     4529674                                           ...............A.AG..  4529694
9823     5499913                                            ....C..T.......TA...  5499894
9823     7672943                                         ..................AA...  7672965
9823     7745819                                            .............G..A...  7745838
9823     8483836                                          ........G.....A.A.A...  8483857
9823     3433259                                    ....G..-................A...  3433285
9823     5485180                                            ....................  5485199
9823     7799404                                   ....CA.......................  7799376
9823     11405071                                           ................A...  11405090
9823     5002026                                  .....-.A..................A...  5002054
9823     5044259                                            ...........A....A...  5044240
9823     5482636                                          ..................A...  5482615
9823     10449895                                           ............A...A...  10449876
9823     205277                                           .......G..........A...  205256
9823     1687370                                            ................A...  1687389
9823     2289776                                           .............A...A...  2289796
9823     10218966                                           ................A...  10218947
9823     2345465                                           .................A...  2345445
9823     4187909                                            .......G......A.C...  4187890
9823     5871100                                             ...............A...  5871082
9823     7422193                                            ...........A....A...  7422174
9823     2938929                                           .................A...  2938909
9823     4519184                                           .....C.........A.-...  4519203
9823     5200674                                           .................A...  5200694
9823     8320159                                             ...............A...  8320177
9823     8436276                                             .........G.....A...  8436258
9823     1363336                                          .......GG.......TA-...  1363356
9823     2960531                                            ..............A.A...  2960550
9823     6267214                                            ................A...  6267233
9823     6226505                                             .....GT........A...  6226523
9823     8770386                                             ......T........A...  8770368
9823     10124477                                             ........C.....A...  10124494
9823     10683157                                 ..A..T.................TA.A..A  10683127
                                                                  \             
                                                                  |             
                                                                  T
9823     1485902                                            .............G..A...  1485883
9823     2101403                                              ............A.A...  2101420
9823     10382129                                          ................AA...  10382109
9823     11182714                                          ......C.A.A......A...  11182734
9823     947205                                           ................A.A...  947184
9823     947773                                           .......-..........A...  947793
9823     5903648                                             ...........A...A...  5903666
9823     9742028                                            ............AG..A...  9742047
9823     4743281                                       .....................A...  4743256
                                                            \                   
                                                            |                   
                                                            T
9823     7430999                                        ....T......T...A....A...  7430976
9823     9534810                                          ...T........G.....A...  9534789
9823     10872826                                          ...............A.A...  10872846
9823     11208512                                         ..................A...  11208533
9823     6538935                                             ...............A...  6538917
9823     3795500                                           .................A...  3795520
9823     7821430                                               .........A...A...  7821446
9823     3279787                                             ......A........A...  3279805
9823     5904832                                         ...T.............A.A...  5904810
9823     8730938                                            .........A..........  8730919
9823     9608775                                             ..............AA...  9608793
9823     882014                                               ..............A...  881997
9823     5647091                                          ..................A...  5647112
9823     6246002                                              ........T.....A...  6246019
9823     7289953                                             ...............AG..  7289935
9823     1992741                                              ..............A...  1992758
9823     5771792                                           .........T.......A...  5771772
9823     4820254                                          ..................A...  4820276
                                                                  \             
                                                                  |             
                                                                  T
9823     6464373                                              .....T......A.A...  6464356
9823     7627486                                              ..............A...  7627469
9823     8684921                                ....A.T...T...C.........A...A...  8684889
                                                                               \
                                                                               |
                                                                               A
9823     11157887                                           ................A...  11157868
9823     3630132                                             ....G..........A...  3630150
9823     7762082                                           ...........C.....A...  7762102
9823     8157405                                             ...............A...  8157387
9823     3390296                                   ....C.T.................TA...  3390267
                                                             \                  
                                                             |                  
                                                             T
9823     4133944                                             ...........T...A...  4133926
9823     6149468                                               ............AA...  6149452
9823     10339723                          ..A...A..A......C......G.........A...  10339686
                                                        \                       
                                                        |                       
                                                        A
9823     260394                                           ..................AG..  260415
9823     3657516                                       ....C....................  3657540
9823     4532257                                          ................A.A..T  4532278
9823     8683051                                          ..................A...  8683029
                                                                            \   
                                                                            |   
                                                                            C
9823     11180179                                       ..T...........T.....A...  11180202
9823     9751133                                            ................-..T  9751115
9823     6649947                                           .................-...  6649928
9823     2871512                                           .................A...  2871532
9823     3797020                                               .............A...  3797004
9823     4318316                                           ...............A.-...  4318297
9823     8582880                                          .......-..........A...  8582860
9823     524678                                           ......C...........-...  524698
9823     4659376                                              ..............A...  4659359
9823     8710525                                            ................A...  8710506
9823     1034177                                            .........A......A...  1034158
9823     9424682                                              .....A........A...  9424665
9823     2374030                                          ..................A...  2374051
9823     6293327                                        .......C..G....A..ACA...  6293350
9823     4021701                                                ............A...  4021686
9823     8776920                                          ........TT....-...A...  8776940
9823     11037902                                         .........TGA......-...  11037922
9823     11121711                                      ....C..............A.AC..  11121687
9823     711939                                                       ......A...  711930
9823     1508403                                                  ......A...A...  1508416
9823     5715715                              .....C.....TT.....--..........A...  5715746
9823     8030650                                           .................A...  8030630
9823     8161006                                          ..............A.A.A...  8160984
                                                                  \             
                                                                  |             
                                                                  C
9823     8520459                                        ....-...........C...A...  8520437
9823     11216011                                             ..............A..G  11216028
9823     5771210                                       ...........C.........A...  5771186
9823     9966203                                        ...............G....A...  9966226
9823     1422778                                            ......G....A....-...  1422796
9823     10558231                                      ....C..G.............A...  10558207
9823     5971759                                          ..................A...  5971738
9823     1141524                                            ..............A.A...  1141543
9823     3188209                                          ..................A...  3188230
9823     6185229                                          ............G.....-...  6185249
9823     7753774                                              ..............A...  7753791
9823     10005341                                          .................A..T  10005321
9823     2138363                                          .........T........A...  2138384
9823     3676530                                        ...................---..  3676510
9823     5351844                                          ..................A...  5351823
9823     5864014                                          ..................A...  5863993
9823     4891440                                           ...............TTA...  4891460
9823     1197256                                       ....C................A.GT  1197232
9823     2244385                                            .....G...C....AAA...  2244365
                                                                               \
                                                                               |
                                                                               A
9823     3396299                                               .............A...  3396283
9823     3035641                                          ..................A..T  3035620
9823     7330607                                           ...........G....AA...  7330627
9823     11274366                                       ......C.............A...  11274343
9823     3103578                                          ..................A...  3103557
9823     5879043                                          ..................A...  5879022
9823     9039285                                          ..............-..AA...  9039305
9823     4082585                                  .....CAG...........A......-...  4082557
9823     9883518                                          ........G.........A...  9883539
9823     10726523                                 .....CAG.........-........A...  10726551
9823     521866                                            .........G.......A...  521846
9823     4645412                                  ......G.-.................A..T  4645384
9823     2662887                                          ..................A...  2662866
9823     5583200                                         ........C.....GA.A.A...  5583222
9823     11076713                                           .........A.G....A...  11076732
9823     3070731                                          ................-...G.  3070711
9823     8166958                                           .....C...........A..A  8166938
9823     2495013                                  .....CA.T............A...A-...  2494985
9823     9109724                                            .........A......A...  9109705
9823     9162843                                            ............A...A...  9162824
9823     10459922                                           ...........G....A...  10459903
9823     7695156                                              .....T........A...  7695139
9823     9542056                              ......A...C..--..........G....A...  9542025
9823     3867599                                          .....G....T......A-...  3867579
9823     6528029                                              ..............A...  6528046
9823     5481402                                             ...............A...  5481384
9823     932722                                          ...T........AG.....-...  932701
9823     2837355                                          ......................  2837377
                                                                             \  
                                                                             |  
                                                                             A
9823     7130865                                          ................-.....  7130845
7343     6806858                                         ....T.....TG.......A..G  6806836
7343     4447299                              ...A..G......C................A...  4447332
7343     4284561                           ..T......A.T....C.......T..T.....A...  4284525
7343     4021414                              ...A..A.T....C.T........T.....A.C.  4021447
7343     6500653                              ...A..A.T....C...........G....A...  6500620
7343     3001035                              ...A..A.T..A.C.......T..T....AT...  3001002
7343     4509925                               ..A..A......C...............AA...  4509893
7343     5818802                               ..A..A.T...GC....G..T........A...  5818770
7343     414503                                ..A..G.T.....T......GC.T.......T.  414535
7343     5708146                                  ..C...AG..................A...  5708175
7343     5028813                                     ..C.....C..GC.......GATA...  5028787
7343     2232755                                       ...T...........GA..A.A...  2232731
7343     2706048                                        ..T.......T.....T...A...  2706025
7343     4614130                                        .............A..T..TA...  4614153
7343     1747809                                        ....................AC.T  1747832
7343     4153235                                       ....C................A..T  4153259
7343     5932722                                           ........T..G.....A...  5932702
7343     4898457                                        ...C..............A.A..T  4898434
7343     1044684                                          ..................A...  1044705
7343     6202991                                           ..........A......A...  6202971
7343     1918428                                          .........T....A...A..A  1918407
7343     6381914                                           ............GA...A..A  6381894
7343     2062977                                            ...............TA...  2062996
7343     5714068                                             ..............TA...  5714086
7343     3937057                                           ...............A.A..T  3937037
7343     1526247                                        ...C.........A......A..T  1526224
7343     3939623                                             .....GT........A...  3939641
7343     6914436                                       ............T........A...  6914460
7343     6908216                                             ......T..T.....A...  6908234
7343     5294566                                              .......TG.T..AC...  5294583
7343     6118632                                               ....T...A...AA...  6118616
7343     4519949                                       ....C.......T....AGA.....  4519973
7343     6799939                                         ..........T..T...AT...G  6799917
7343     249684                               ...A..A.A....CTG.......AT.....A...  249651
7343     2181908                                    ..T.....TT.A.C......A.......  2181881
7343     4588162                                    ..A...TC.............T..A...  4588189
7343     3218118                           ..T...A..A.T....C................A..T  3218082
7343     59729                                                  ............A...  59744
7343     5095720                                         ..C.............G..A...  5095698
7343     5494444                           ..T......A.T....C.........TT.....A..T  5494480
7343     5698653                           ..T...A..A.T...TC................AGT.  5698689
7343     5410455                             ....A..G.T....C..........T.T..AA...  5410421
7343     3115609                              ...A..A.....TC.........T......A...  3115576
7343     5150522                              ...A..A.T....C................A...  5150489
7343     5707130                              ......A.T...............T.....A...  5707097
7343     4793058                              ...A..A.T....C..........T.....A...  4793025
7343     4233502                              ...A..A.T....C...C...T...A........  4233469
7343     5285782                              ...A..A.T....C....GA..........A...  5285815
7343     6038219                              ...A....G...TC................A...  6038186
7343     2796627                              ...A..A.T....C................A...  2796594
7343     3813950                     ...G........T..G.T...AC.G..............A...  3813993
                                              \                                 
                                              |                                 
                                              T
7343     2527871                              ....C.A.T..T.C................A...  2527904
7343     5043820                              ...A..A.T.C..C..........T...A.A...  5043853
7343     5629693                              ...A..A.T....CTG.....TG.T.....A...  5629726
7343     3987056                              ......G.T....CT.................TT  3987089
7343     4811568                              .....AA.T...........GT..G..G..A...  4811601
7343     4848487                              ...A..A.T....C............A...A...  4848454
7343     5361324                              ...A..A.A..T.C.....A.TTT.A....A..T  5361357
7343     1682829                               ..A..A......CT...............A...  1682797
7343     2820976                               ..A..A.T..A............T...A.A...  2820944
7343     6551419                               ..A..A.T...TC.......T........A...  6551387
7343     1972239                              ...A..A.T...TC.....C....T....AA...  1972206
7343     2613960                               ..A..A.T....C................A...  2613928
7343     4373912                                           ......A.A....A...A...  4373932
7343     1720623                                       ...T....C............A...  1720599
7343     4230490                               ..C...AA....C...........A....A..G  4230458
7343     2646831                              ...A..A.G.....T...............A...  2646864
7343     4788607                              ...A..A....T.C................A...  4788574
7343     62984                                ...A..G......CT......TG.......A...  62951
7343     2541462                              ...T..A.T...........TA..T...A.A...  2541495
7343     6702466                                           .............A...A...  6702446
7343     3413813                                ....A.T..T.C..C............AA..T  3413844
7343     6018024                              ...A..G.T.C..C................A..T  6018057
7343     6597859                                             ..........CA..AA...  6597877
7343     1487769                                         ..C................A..T  1487747
7343     2653301                                        ..T...A.............A..T  2653324
7343     754652                                                            .....  754648
7343     1789850                                            ........T......A-...  1789832
7343     6871868                                  .........C...........G....A...  6871897
7343     1209268                               ..A..A.G...T.................A...  1209300
7343     1495811                                  ..A....G.........T...A..A.A...  1495782
7343     1522157                              ...A..A.T...............T....TA...  1522124
7343     6874571                                  ....T....C............A...A...  6874542
7343     753281                               ...A..A.T..T.C............AG..A...  753248
7343     6323954                                  ..A......C................A...  6323925
7343     7055442                                                             ..T  7055444
7343     1366885                                ....A......AT...............A...  1366854
7343     732016                               ...A..A.A....................AA...  732049
7343     3930145                              ...A....A....C................A...  3930178
7343     5930721                                  ..A.....TC....................  5930750
7343     1922976                                            ................A...  1922995
7343     1839216                                   ..A...T.C.............G..A..T  1839188
7343     3573762                                     ......CT..............AA...  3573788
7343     2711358                              .....GA.T....C................A..T  2711325
7343     2378156                                      ..G.......G...........A...  2378131
7343     3609557                              ...A..A.T....C..A.............A...  3609524
7343     5834758                                ....A.T...TC..............A.A...  5834789
7343     2706234                              ......A.T.CG.C.......T...G........  2706267
7343     6649952                                        ....A......T........A...  6649975
7343     2031169                                       ....CT.......TA......A..A  2031145
7343     7155279                                        ...........G......A.A...  7155302
7343     5772662                                        ...C...............ATG.A  5772639
7343     2643143                                         ..C................A...  2643165
7343     1494127                                        ....T.........G.A...A...  1494104
7343     2053057                                       ....C.....A...AT.....A...  2053033
7343     4274634                                       ..T..................A..T  4274658
7343     4445989                                       ....C......G...T.........  4446013
7343     2747549                                       ..............TT.....A...  2747573
7343     3422431                                        ....T....C....T.....A...  3422454
7343     3609271                                       ...T...........C.....A...  3609247
7343     4360496                                       ....C.....A....T...A.A...  4360520
7343     6655101                                       ....CA........TT....AA.T.  6655125
7343     2798370                                        ......C....G.......AA...  2798347
7343     4158967                                        ...C....C...........A...  4158990
7343     5657680                                          .........T........A...  5657659
7343     820                                                    ........A...A...  835
7343     4745039                                        ...C............A...A.T.  4745062
7343     6830940                                        ..T.............A...T...  6830917
7343     1976509                               ..A..A.T..T............T.....A...  1976477
7343     2240818                                        ....TG..............A...  2240841
7343     2672646                                         ...T.....G..A......A...  2672668
7343     979205                                       .....ATG..A..A.......TA...  979180
7343     1805166                                         .............T....AA..T  1805188
7343     3103847                                       ....CT...............A...  3103823
7343     4560652                                           ........AGA..T..AA...  4560672
7343     5228527                                       ....C.G............T.A...  5228551
7343     6070182                                      ....T...............AAA...  6070207
7343     6622722                                         ...G......T...CA..AA..T  6622744
7343     2443356                                         ............T......A...  2443334
7343     5906490                                       .....GG........G..G.AA...  5906514
7343     2799214                                          ..................A...  2799193
7343     6660292                                           .................A...  6660272
7343     6888738                              ...A....T............G.A......A...  6888705
7343     2514995                                        ..T............CA...A...  2514972
7343     5037763                                          ................A.A...  5037784
7343     5747101                           ..T...A..A.T.............T.......A...  5747137
7343     6529694                                       .......C.............A...  6529670
7343     1453908                              ...A..A.T....G........T.T.....A..T  1453941
7343     1477769                                          ............T...A.A...  1477790
7343     5206661                                       ....C.............G.AA...  5206637
7343     6157089                                         ..C..C......C.GA...A...  6157111
7343     6661632                                        ...C..........T...A.A..T  6661609
7343     5766060                                           .................A...  5766040
7343     4975105                                         ............CT....AA...  4975083
7343     6060198                                           .......G.........A...  6060218
7343     6168895                                           ..........A.G..CCA...  6168915
7343     1748457                              ...A..A.T....C..........T.........  1748424
7343     2370718                                           ..........A....TAA...  2370698
7343     3508874                                           ...............TAT...  3508854
7343     5745363                              ...A..A.T....C................A..T  5745396
7343     6768260                                         ............A....A.A...  6768238
7343     2148601                                           ....G.....TG.....A...  2148621
7343     6340098                              ....C.A.T...........T...G.....A...  6340131
7343     7249103                              ...A..G.T...TC...........A....A...  7249136
7343     2915364                                         ...........TA.GA..CA..T  2915386
7343     5594842                                         ...T..............AA..A  5594820
7343     5617349                                         .............G.A...AG..  5617371
7343     1837568                                           ......G...A..A.A.A...  1837588
7343     2891915                                          ...C..............A...  2891936
7343     2030573                                            ..........T.....A...  2030592
7343     2784233                                            ................A...  2784252
7343     6366874                                            ..........C.....A...  6366855
7343     3483949                           ......A..G.T.C..-.............G..A...  3483914
7343     5833341                                .......CAG..................A...  5833372
7343     4444464                                            .......T..T.....A...  4444445
7343     6111585                               ...C.A.T..T...........AT.....A...  6111617
7343     6155398                                       ..T.....C...A........A...  6155422
7343     6486943                                         .............G..T..T...  6486921
7343     2094691                                            ................A...  2094710
7343     2721583                                       ....-.....A....G...CAA...  2721560
7343     4953042                                            ............A.A.A...  4953061
7343     7091278                                            ......G..C....T.A...  7091297
7343     1109452                                            .......G..T...A.A...  1109471
7343     4678223                                       .....T.....GT..T.....A...  4678199
7343     4730655                                            ................A...  4730674
7343     5026341                                            .............T..A...  5026322
7343     7066662                                          ..................A...  7066683
7343     2462050                                            .......TG.T.....T...  2462069
7343     3565438                                            ..............T.A...  3565457
7343     5906780                                            ...G...T......A.A...  5906799
7343     6277022                                          ......G.GT.......AA...  6277043
7343     5912155                                             ......T........A...  5912137
7343     3689765                                          .................AA...  3689786
7343     6501379                              ......G.T...TC................AG..  6501412
7343     7103654                                          ..................A...  7103675
7343     2286825                                             ...........A.A.A...  2286807
7343     3940088                                        ..T........T...A....A...  3940065
7343     1823953                                             .........T..G..AG..  1823935
7343     4366097                                            ............A..AAC.T  4366078
7343     5700616                                           .................A...  5700636
7343     6829361                                           ....C........A.A.A...  6829341
7343     5154026                                        ....A...........A.A.A...  5154049
7343     2397641                                           ...........G....CAG.G  2397621
7343     5937397                                         ............A.....AA..T  5937419
7343     4747456                              ...A..A.T....C.........A..T...A...  4747423
7343     2921554                                            ................A...  2921573
7343     5878502                                            ................A...  5878521
7343     6277499                                              ..............A...  6277482
7343     1474508                                            ...........A....A...  1474489
7343     2522330                                              ..............A...  2522347
7343     2915817                                              ........T....AA...  2915800
7343     7059504                                            .......T.......AA...  7059485
7343     4030275                                            ..............TA...T  4030256
7343     4258268                                  ....G..G.C............T...T..A  4258239
7343     5816599                                         .................A.A...  5816577
7343     6329034                                             ...........C.A.A..A  6329016
7343     383746                                        ............T..TA....A...  383770
7343     1706478                                            ..C.............A...  1706459
7343     3681791                                              ..............A...  3681774
7343     3577418                                          ................A.A...  3577439
7343     6823636                                        ....................A...  6823659
7343     1717071                                             ...............A...  1717089
7343     5858996                                          ..............T.A.A...  5858975
7343     3156223                                        .....C.......A.G..ATA...  3156200
7343     5782777                                            .........A......A...  5782758
7343     6143807                                               .........A.T.A..T  6143791
7343     6346063                                       ....C............A...A...  6346087
7343     978799                                           ....C...........A.A.G.  978820
7343     2319674                                         ............T......A...  2319696
7343     3038401                                        ..T.................A..T  3038378
7343     4793568                                   ................T........A..T  4793538
                                                        \                       
                                                        |                       
                                                       CC
7343     6110052                                               .........A...A..A  6110036
7343     2049462                                             ...............A...  2049480
7343     5483864                              ...A..A.T....-................A...  5483832
7343     4945688                              ......A.T....C.........C..........  4945721
7343     3198821                                               .............A...  3198837
7343     5336279                           ..T......A.A....C................A.C.  5336315
7343     6590120                                          ..................A...  6590099
7343     3974060                                              ............AAA...  3974043
7343     5866157                                        ....-......T......A.....  5866179
7343     5976888                                             ...........A...A...  5976906
7343     7225205                                         .......G...CA.A...AA...  7225183
7343     5952676                                         ..............G...TA...  5952653
                                                              \                 
                                                              |                 
                                                              G
7343     4095596                                          ..................A...  4095617
7343     1372930                                          ..................-...  1372950
7343     5252188                                          ..................A...  5252209
7343     6739289                                  .....CAG.................AA...  6739318
7343     1911031                                  ...C..G..-.........T..A...A...  1911059
7343     2647468                                           ...........T.....A..G  2647488
7343     5421515                                          ................CAA...  5421536
7343     3911151                                          ..............A...A...  3911130
7343     793166                                               ............A.A...  793149
7343     5293913                                          .................CA...  5293934
7343     4174034                                            ................A...  4174053
7343     12653                                            ..................A...  12674
7343     3691596                                          ..................A...  3691575
7343     3677962                                           .....A...........T..T  3677982
7343     1604315                                         .................-.....  1604336
7343     2995962                                                         ...A...  2995956
7343     5683362                                        ..................A.A..T  5683385
7343     2806487                                          ................A.A...  2806466
7343     2121020                                          ..................A...  2121041
7343     4024449                                           .................A...  4024429
7343     4157954                                          ..................A...  4157933
7343     5164856                                          ..................A...  5164835
7343     4852876                                          ............G.....A...  4852897
7343     6653233                                          ..................A...  6653212
7343     6707514                                          ................A.A...  6707493
7343     895725                                   .....CAG................-.....  895753
7343     3168755                                          ..................A...  3168776
7343     5090152                                           .................A...  5090172
7343     2429457                                          ..................A...  2429478
7343     4952098                                          ..................A...  4952119
7343     6256801                                          ..................A...  6256780
7343     2293037                                           ...............A.A...  2293057
7343     1898517                                              ..............A...  1898534
7343     2087600                                              ..............A...  2087583
7343     3395616                                          ..T...............AC..  3395595
7343     3570164                                          ............G.....A...  3570143
7343     6552155                                          ..................A..T  6552176
7343     7011726                                               .......G...A.A...  7011710
7343     571256                                           ..A.............-.....  571276
7343     2768833                                          ................-.....  2768853
7343     4005224                                          ..G.............-.....  4005204
7343     1384142                                       ...............T.....A..T  1384166
7343     4492523                                                ...........AA...  4492538
7343     2800102                                          ..................A...  2800123
7343     4858390                                          ..................A...  4858411
7343     3459825                                          ................AA...T  3459804
7343     4047460                                          ..........G.......A..T  4047439
7343     4187000                                          ............G.....A..A  4186979
7343     4663750                                         .....AG............A...  4663772
7343     2376079                                          .........T......A.A...  2376058
7343     3972229                                          ..................A...  3972250
7343     6049342                                           .....C...........A...  6049362
7343     1094496                                              .......A......A...  1094513
7343     4838467                                            ................T...  4838486
7343     5922264                                          ...T............A.A...  5922243
7343     1558251                                          .........T......A.-...  1558231
7343     1918711                                          .........T..T.....-...  1918731
7343     1993647                                           ...............A.A...  1993627
7343     2775983                                           .................A.G.  2775963
7343     4944492                                          .........T.....G.AA...  4944513
7343     5150246                                           .................A..T  5150266
7343     1821173                                          ..............T...A...  1821152
7343     2014538                                      ....T.AT.....T........A...  2014563
7343     2463106                              .........C.T..................-.C.  2463068
                                                             \                  
                                                             |                  
                                                        CAGCTT
7343     3442526                                           .........G..G....A...  3442546
7343     4481961                                  .....CAG................A.A...  4481932
7343     4585937                                           ................AA...  4585917
7343     5711708                                          ..................A...  5711687
7343     5935732                                          ..................A...  5935711
7343     908992                                            ..............G..A...  909012
7343     1688559                                           ........T........-...  1688540
7343     1841978                                           ........T..T...A.-...  1841997
7343     2758690                                          ...........A..TT..A..T  2758711
7343     5316731                                           ...........T...A.A..T  5316711
7343     223769                                                    .......TAA...  223781
7343     4499103                                          ................A.A...  4499082
7343     4959053                                       ....C....AC..............  4959077
7343     4202565                                          .............A...A-..T  4202545
7343     4974766                                          ..................-...  4974786
7343     6480955                                          ............T....AA..T  6480934
7343     1045134                                             .............CAA...  1045116
7343     3967232                                          .........T......A.A..T  3967253
7343     2479909                                          ..................A...  2479888
7343     2697603                                           ........T........A...  2697583
7343     2223017                                           ................A-...  2223036
7343     4352892                                                   .....A...A..A  4352904
7343     4419035                                          ...............-......  4419015
7343     1324959                                           .................A...  1324939
7343     5672404                              ...A..A.T.G......C..T..A..A......T  5672437
7343     3978132                                                    ....A.T.A..T  3978121
7343     1656454                                           ........T........A...  1656474
7343     1676466                                          ..................A..T  1676445
7343     3274065                                    ....G..-................A...  3274039
7343     1509985                                          ................A.A...  1509964
7343     3012167                                          ....C.............A...  3012188
7343     3418346                                     ....T............C.....A...  3418320
7343     2123522                                       ....C........T...A...A...  2123498
7343     4406051                                          .......AT....G....A...  4406072
7343     912990                                             ..C......A..........  913009
7343     6218967                              ...C..G.T....C.............T..A...  6218934
7343     6686256                                          ..................A...  6686235
7343     3498267                                          ............G.....A...  3498288
7343     4266495                                         ..C................A...  4266473
7343     3490901                                            ................A...  3490920
7343     5333354                                        ....T...............A..T  5333331
7343     3468237                                         ................G..A...  3468215
7343     583597                                            ...........C.....A...  583577
7343     6705769                                     ......C.......T.--...A.A...  6705793
7343     3230357                              ...A..A.T....C................A...  3230390
7343     5175009                                        ....A.............A.T...  5174986
7343     1420819                              ...A..A.T.C..C...........A....A...  1420852
7343     1464582                                         ..C................C...  1464560
7343     4949686                                          .........T.T..AG..A...  4949665
7343     6876668                                          ..................A..T  6876690
                                                                  \             
                                                                  |             
                                                                  T
7343     1957821                                           .................C...  1957801
7343     4218310                                         ..........TT.C.....A...  4218288
7343     2129829                                          .........T........A...  2129850
7343     3829637                                          ..T.............T.A...  3829616
7343     4982531                                         .......C...........A...  4982509
7343     5904829                           ..A...A..A....A.C...........A....A...  5904865
7343     1521246                                          ..................A..T  1521225
7343     123420                                             ........T.....A.A...  123401
7343     3277923                                          ........G.........-...  3277943
7343     4314525                                            .........A......A...  4314544
7343     6233931                                             ...............-...  6233948
7343     6645939                                          ..T...C...........A...  6645918
7343     5194120                                          ..................-.C.  5194100
7343     5247206                                          .........TG.......A...  5247227
7343     1897442                                          .......G..........A..-  1897422
7343     3136921                                            ................A...  3136940
7343     3555640                                          .........T.....G..A.G.  3555661
7343     5879311                                          .........T........A.G.  5879290
7343     3827990                                        .............T.--.A.A...  3828011
7343     677078                                           .......A..........A..T  677057
7343     1236607                                          ..............TTA.A..G  1236586
7343     4009242                                            ................A...  4009261
7343     6125852                                        ...........T.AT....AA...  6125829
7343     6540886                                            ...C...AT...A..AA...  6540867
7343     6946071                                        ...........T.A......A...  6946048
7343     7260980                              ...A..A.T...TC..........T.....A...  7261013
7343     2946916                                ....A.T.....T......T.....-..A...  2946886
7343     5876177                                              ........T.....A...  5876160
7343     2785132                              ...A..A......C................A..T  2785099
7343     6031859                                  .........C.......T........A...  6031888
7343     5410788                              ...A..A.T...T.................A..T  5410821
7343     6016243                                  .....CAG.......C..........A..T  6016272
7343     1825784                                         .................-A....  1825763
7343     5387673                                        ....................A.G.  5387696
7343     1960824                                         .................A.A...  1960846
7343     3960057                              ...A..A.T....C..........T.....A...  3960090
7343     4086334                              ......A.G...............T.....A...  4086301
7343     2498832                                           .................A...  2498812
7343     1508053                                        ...C.....C..........-...  1508075
7343     4999013                                           ........A.T....A.-...  4999032
7343     5252600                              ...A..A.T..T........C..A....----..  5252571
7343     1376076                                       ....C................A...  1376052
7343     3673870                                           ...C............AA...  3673850
7343     1925015                                         .............C.....A..G  1925037
7343     5769546                                  .....CAG............G.....A...  5769575
7343     7116447                                            .........A..A.T.A...  7116428
7343     4467346                                        .....C...........CA.T..T  4467323
7343     6592270                                                         ...A...  6592276
7343     1581470                                        ..A........T...A..A.---.  1581450
7343     2937901                                        ..A.................A...  2937924
7343     6497126                                                               .  6497126
7343     7113619                                            .......T........A...  7113600
7343     1246669                                  ..C..C.G..................A...  1246698
7343     2025613                                          ...........A......A...  2025634
7343     6634129                                       ....................AA...  6634105
7343     5061805                                            ................-...  5061787
7343     1535295                                          ...C.....ACA.A....A...  1535274
7343     1367415                                              ..G...........AG..  1367432
7343     6628984                                                ............A...  6628999
7343     2205125                                       ....C..C...CT......AAA...  2205100
                                                                               \
                                                                               |
                                                                               A
7343     5494103                                  .....CAA...........A......A...  5494074
7343     3765676                                          .........A....AGA.A...  3765655
7343     6736278                                     ......C..............A.A...  6736305
                                                              \                 
                                                              |                 
                                                              C
7343     1230024                                          .......G.........AA...  1230003
7343     2339203                                  ..C...AG..................A...  2339174
7343     961531                               ...A..A.T..T.C................A...  961498
7343     6613503                                        ............T.......A...  6613480
7343     4930642                                            .......AG...A.......  4930622
                                                                               \
                                                                               |
                                                                               A
7343     4421673                                  .....CAG.................TA...  4421702
7343     4504760                                  .....CAG..................A...  4504789
7343     4901231                                  ..C..C.G..................A...  4901260
7343     5479065                                  .....CCA..................A...  5479094
7343     6454695                                  .....CAA......C...........A...  6454666
7343     6765981                                  ..C....G...G..............A...  6766010
7343     4934023                                  ..C..C.G..T...............A...  4934052
7343     1147241                                       ....................AC...  1147216
                                                                         \      
                                                                         |      
                                                                         T
7343     6014973                                  .....CAA..................A...  6015002
7343     2264704                                  .....CAA..................A...  2264675
7343     4106440                                         ...T........T..A..AA...  4106462
7343     5363746                                          ........G.........A...  5363767
7343     2291185                                   ....C.T.................TCT..  2291213
7343     6230756                                   ....C.T..................A..T  6230784
7343     4888882                                          ........G.........A...  4888861
7343     4343539                                   ....C.T..................A...  4343511
7343     5080630                                       .................A.A.A..A  5080606
7343     6751138                                          .........T.....T..A...  6751117
7343     159912                                ..A..A......C............A...A..T  159880
7343     4720093                                        ...............A...AA...  4720070
7343     6746076                                       ............TGA..CT..A...  6746052
7343     6747106                                          ..T...............A...  6747085
7343     4239246                                          ..................A...  4239267
7343     5902464                                          ..................A...  5902485
7343     3911352                              ...A..A.T..........C-........TA...  3911384
7343     2599064                                          ..................A...  2599085
7343     3551634                                      .....C................A...  3551609
7343     5070687                                        ....A....C.....CA...A...  5070664
7343     4654402                              ...A..A.T............A...AA...A...  4654435
7343     2199891                                          .........T........A...  2199912
7343     4290067                                            .......T......A.A...  4290048
7343     5929970                                     ...C..............AA..AA..T  5929944
7343     2125173                                          .......A..........A...  2125152
7343     6826069                                           ...........T.....C...  6826089
7343     3992014                              ...A..A.T..............AT.....A...  3992047
7343     6089156                                 ...A.T....C...............TA...  6089186
7343     2710418                                         ...................A...  2710396
7343     3932574                                             ...............A...  3932555
                                                                              \ 
                                                                              | 
                                                                              C
7343     5759559                                        ...C.......A...G....A.CT  5759536
7343     5759766                                          ..................A...  5759745
7343     2520367                                       ....C................A...  2520343
7343     6933040                                ........C..C...........G....A...  6933009
7343     5335108                                  .....CAG..................A...  5335137
7343     6179175                                           .................A...  6179155
7343     2289781                                       .......C.........A...A...  2289757
7343     4899516                                          ...........T......A...  4899495
7343     6529978                                       ..A..................A..G  6529954
7343     3428916                                       ....C.........AC.A...A...  3428940
7343     1527674                                          ...........A......A...  1527653
7343     2476559                                          ...T...........-.....A  2476539
7343     4556187                                          ..................A..T  4556166
7343     4863111                                          ..................A...  4863132
7343     5121836                                          ..................A...  5121815
7343     6593741                                       ......C..............A...  6593766
                                                           \                    
                                                           |                    
                                                           A
7343     1703868                                          ..................A...  1703847
7343     1858081                                          ..................A..A  1858060
7343     2857679                                          ..................A..T  2857658
7343     3137658                                          ..................A...  3137679
7343     3144099                                          ..................A...  3144120
7343     3850917                                          ................A.A...  3850896
7343     6089928                                          ..................A...  6089949
7343     7047352                                          ..G...............A...  7047331
7343     5319554                                          ...C..............A...  5319575
7343     1928254                                          ................T.A...  1928233
7343     4825589                                          ....A.............A...  4825568
7343     5954040                                          ......A...........A...  5954019
7343     1517184                                        ...C................A...  1517161
7343     2923767                                          .............A....A...  2923788
7343     5068223                                          .................AA...  5068202
7343     6123264                                          ..............A...A...  6123285
7343     1114132                                           ......G....T.....A...  1114152
7343     262753                                           .............A....A...  262732
7343     2174910                                          ..T...............A...  2174931
7343     6529082                                          ..................A.G.  6529061
7343     4650619                                   ....T.T..................A...  4650591
7343     5760938                                          ..................A...  5760959
7343     4866382                                    ....-.................A.A...  4866356
7343     4798655                                          ................A.A.G.  4798634
7343     5270899                                          .........T........A...  5270878
7343     1180854                                           .................A...  1180834
7343     5392925                                         ....T..............A...  5392903
7343     2221690                                          ...........A......A...  2221711
7343     4240796                                          ..................A..T  4240817
7343     5024549                                          .........T....TG..A...  5024570
7343     5725138                                          .........T..G.....A...  5725159
7343     6740904                                          ..................AC..  6740883
7343     3948975                                         ..........G....A...A...  3948953
7343     3982891                                       ....A..........-.....A...  3982914
7343     1274136                                          .........T.A..A.A.A...  1274157
7343     2093287                                          .......C......T...A...  2093266
7343     4215950                                          .......G......A...A..T  4215929
7343     4850078                                          .........T....A...A...  4850057
7343     4145868                                         .............T..G..A...  4145846
7343     6524424                                          .........T........A...  6524445
7343     1245371                                          .........T........A.GA  1245350
7343     3198555                                          .........TG.......A...  3198576
7343     3697649                                           .................A...  3697669
7343     788832                                           ......C.G........AA...  788853
7343     1839897                                          .......GG.........A..T  1839876
7343     4409142                                          .....C..........A.A...  4409163
7343     4877118                                          ..T......T.C......A...  4877139
7343     5597214                                          .....A.......A....A...  5597235
7343     6918297                                         ...................A...  6918275
7343     1833581                                          ..................A...  1833560
7343     2572851                                          ..................A...  2572872
7343     3485204                                          ..................A...  3485225
7343     4565408                                          ..................A...  4565429
7343     6853294                                          ..................A...  6853315
7343     6860969                                          ............G.....A...  6860948
7343     2700809                                          ..................A...  2700788
7343     1814415                                          ..................A...  1814394
7343     2573371                                          ..............A...A...  2573350
7343     2750287                                          ..................A...  2750266
7343     4267063                                          ..................A...  4267084
7343     5083631                                          ..................A...  5083610
7343     5203459                                          ..................A...  5203480
7343     6575019                                          ..................A...  6574998
7343     6850440                                          ..................A...  6850419
7343     2206625                                          ..................A...  2206646
7343     2565599                                          ..................A...  2565620
7343     3684482                                           ........T........A...  3684462
7343     1384371                                          ..................A...  1384392
7343     1533808                                          ..................A...  1533829
7343     1738318                                          ................T.A...  1738339
7343     2227305                                          ..................A...  2227326
7343     3744723                                          ..................A.G.  3744702
7343     4328937                                          ..................A.C.  4328916
7343     5116139                                          .................AA...  5116118
7343     5977503                                          ..................A...  5977482
7343     7066936                                          ...............TA.A...  7066957
7343     4672029                                          ..................A...  4672050
7343     6180636                                          ..................A...  6180615
7343     730321                                           ...........A......A.G.  730300
7343     1886160                                          ..................A...  1886181
7343     2181498                                          ......................  2181519
7343     2285177                                          ..............A..AA...  2285198
7343     4590245                                          ..................A..T  4590224
7343     5233386                                          ..................A...  5233365
7343     5865916                                          ..............A...A...  5865937
7343     6670107                                          ..............A.A.A...  6670128
7343     6718408                                          ..................A...  6718387
7343     6755141                                          ..................A...  6755120
7343     6896741                                          ...........T......A.G.  6896720
7343     6912291                                          ..................A..T  6912270
7343     6928574                                          ..................A...  6928553
7343     1988001                                          ..................A...  1987980
7343     2137776                                           ..........A....A.A..T  2137796
7343     2546551                                           ..........A....T.A...  2546531
7343     33600                                            ................A.A..A  33579
7343     1655223                                          ..............A...A...  1655244
7343     2498134                                          ...........A......A...  2498113
7343     4677973                                          ..................A...  4677952
7343     5989896                                            ............A...A...  5989877
7343     6752854                                          ..............C...A...  6752875
7343     280943                                           ..T...............A...  280964
7343     794612                                           ..................A...  794633
7343     3525609                                          ................A.A...  3525588
7343     3729882                                          ..................A..T  3729903
7343     4267493                                          ............G.....A...  4267514
7343     5445659                                          ..A...............A...  5445680
7343     5953116                                          .............A....A..T  5953137
7343     6714138                                          ................AAA...  6714117
7343     6789638                                           .................A...  6789618
7343     6971509                                          .....C...........AA...  6971488
7343     2984074                                          ...........A....C.A...  2984095
7343     2072668                                          ............G.....A.C.  2072689
7343     2244906                                            .........A......A...  2244925
7343     2465994                                          ..................A...  2465973
7343     2571432                                          .............A..A.A..T  2571453
7343     3975579                                          ...........TG.....A...  3975600
7343     4004616                                          ................A.A...  4004637
7343     6117487                                          ..................A...  6117466
7343     6219494                                          .................AA...  6219515
7343     6617924                                          ...T.............AA...  6617903
7343     415700                                        ..T..............A...A...  415676
7343     848009                                           ................A.A...  848030
7343     997761                                           ..................A...  997782
7343     3961569                                          ..................A...  3961590
7343     4653623                                          ..................A...  4653602
7343     5390868                                          ..T.............A.A...  5390889
7343     6720750                                          ..................A...  6720771
7343     5080190                                            ..........G.....A...  5080209
7343     4766903                                          ..................A...  4766924
7343     1650113                                           .................A...  1650093
7343     1732009                                           ....C............A...  1732029
7343     3526733                                           .....................  3526753
7343     6478731                                           .................A...  6478751
7343     2098160                                          ................A.A...  2098139
7343     2783058                                          ................A.A...  2783079
7343     4513456                                           .....................  4513436
7343     5198482                                          ...............T..A...  5198503
7343     2357769                                           ..............G..A...  2357789
7343     5976162                                           .................A..T  5976182
7343     6429339                                           .................A...  6429359
7343     1814733                                         ............A......A...  1814711
7343     4275263                                          ..................A...  4275242
7343     2504074                                           .................A...  2504094
7343     3472645                                           .................A...  3472665
7343     6878550                                           .............A...A...  6878530
7343     4320500                                          ................A.A...  4320479
7343     6068903                                          ........GT........-...  6068883
7343     6744477                                              ............A.A.G.  6744494
7343     5798719                                           .................A...  5798739
7343     984522                                           ............G.....AC..  984543
7343     1022047                                          ...............T..A...  1022068
7343     3271911                                          ..................A..G  3271890
7343     4855594                                          .........T.TG.....A...  4855573
7343     1646897                                           .................A...  1646877
7343     2444858                                           ..............T..A...  2444878
7343     2448460                                           ............A....A...  2448440
7343     6601873                                             ...............A..T  6601855
7343     4749459                                          .........T........-...  4749479
7343     2136531                                            ................A...  2136550
7343     5677361                                           .......G..A......A...  5677341
7343     2077573                                          ..................A...  2077552
7343     3894229                                           ..T..............A...  3894249
7343     7153026                                       .....................A..T  7153001
                                                            \                   
                                                            |                   
                                                            T
7343     2128854                                            .......T....A...A...  2128835
7343     5268782                                             ...............A..T  5268800
7343     6557987                                           ................AT..T  6558007
7343     2064521                                   ....C.T.........T...C....-...  2064494
7343     2694002                                       ........................-  2693979
7343     3964656                                            .........A......AG..  3964675
7343     237175                                           .........G.A....A.A...  237196
7343     2573074                                             ...............A..T  2573092
7343     5809938                                           ............C....A...  5809958
7343     1907045                                           .................A...  1907065
7343     6683049                                          ..................A...  6683028
7343     2330568                                            ................A...  2330549
7343     4793308                                          ................-.....  4793288
7343     5379694                                          ..................A...  5379673
7343     3351061                                              ..............A...  3351044
7343     3969127                                                ............A...  3969142
7343     1899223                                          ................-.....  1899203
7343     1905153                                   ....T.T................-C...T  1905180
7343     3262095                                             ...............A...  3262077
7343     3509618                                          ................-.....  3509638
7343     5449127                                          ...................-..  5449106
                                                                  \             
                                                                  |             
                                                                  T
7343     6653750                                           ...............-.....  6653731
7343     6811206                                          ................-.....  6811186
7343     4804631                                          ....C...........-.....  4804611
7343     7211231                                              ..............A...  7211248
7343     3018236                                           ...............-AA...  3018255
7343     4397175                                             ...........A..TA...  4397193
7343     1782459                                       ....C................A...  1782483
7343     5408265                                         ...................A...  5408243
7343     4568343                                              .....T.A......A...  4568360
7343     5545159                                          .........T.......A-...  5545139
7343     63909                                             .................-...  63890
7343     3498759                                           ............CA...-...  3498778
7343     1869502                                          ....C.............-...  1869522
7343     2473411                                          ...T..............-...  2473391
7343     3344268                                          ..............A...A...  3344245
                                                                 \              
                                                                 |              
                                                                CT
7343     5976009                                                 ...........A...  5976023
7343     2071376                                         ......C...T........-...  2071355
7343     3904587                                          ................A.-..T  3904567
7343     5361782                                          .........T.......A-...  5361761
                                                                     \          
                                                                     |          
                                                                     A
7343     600412                                            ..........A.....A-...  600393
7343     2360076                                           .................-...  2360095
7343     4730084                                           .....C...........-..T  4730103
7343     4780316                                               ....T........A...  4780300
7343     5928347                                           .................-...  5928328
7343     4455349                                                ......T.A...A...  4455334
7343     1769633                              ......A.................T.A...---.  1769664
                                                       \                        
                                                       |                        
                                                       C
7343     3655510                                          ............TA....-..T  3655489
                                                                 \              
                                                                 |              
                                                                 G
7343     6963785                                  .....CAG.........A.A......A.T.  6963815
                                                                 \              
                                                                 |              
                                                                 C
7343     3928086                                         .................-....T  3928107
7343     5436484                                          .........T........A..T  5436505
7343     4884674                                       .....-....C....T.....A...  4884697
7343     7221084                                           ..........-....A.A...  7221103
7343     2054434                                          .................AA...  2054456
                                                               \                
                                                               |                
                                                               C
7343     5958098                                          ..................A..T  5958119
7343     474160                                            ...............-.....  474179
7343     3589609                                          ..................A...  3589588
7343     53109                                            ................-....T  53089
7343     1843213                              ...A..A.T....C..........T..-..A.T.  1843181
7343     3461220                                         ...................A...  3461242
7343     4854270                                                    ..T.....A...  4854281
7343     4890509                                           ...............A.A...  4890489
7343     5128940                                          ....C...........A.....  5128963
                                                                            \   
                                                                            |   
                                                                           AA
7343     5434591                                          ..............A...A...  5434612
7343     904564                                           .....CA....A......-...  904544
7343     4036359                                          ..................A...  4036380
7343     4959665                                          ................-.....  4959685
7343     2344662                                  .....TAG................-.....  2344634
7343     4502848                                           .................-...  4502829
7343     4516509                                           .................-...  4516490
7343     5794616                                                      ......A...  5794625
7343     1282411                                          ..................A...  1282433
                                                                  \             
                                                                  |             
                                                                  T
7343     4127661                                          .............C.T.A-...  4127681
7343     3447490                                           ............G....A...  3447470
7343     5394214                                  .....TGG................-.....  5394186
7343     5899118                                           .............-.T.A...  5899137
7343     166014                                           ..................A...  165992
                                                                  \             
                                                                  |             
                                                                  T
7343     2534935                                           ..G..............A...  2534914
                                                                               \
                                                                               |
                                                                               A
7343     4221909                                        .....C.G.A.........AA..-  4221931
7343     6115822                                        ...C..............-A....  6115800
7343     6643303                                         ...................A...  6643280
                                                                         \      
                                                                         |      
                                                                         A
7343     4715264                                  ....A....-................A..T  4715292
7343     2994165                                          ........C.........-...  2994145
7343     6672005                                          ....C.............-...  6672025
7343     5414914                                          .........T........A..G  5414893
7343     4157615                                              ..........A...-.C.  4157631
7343     2335931                                           .............T...A...  2335910
                                                                            \   
                                                                            |   
                                                                            A
7343     5088380                                         ..A.........A.A.G......  5088403
                                                                               \
                                                                               |
                                                                               A
7343     4724465                                          ................-.....  4724486
                                                                  \             
                                                                  |             
                                                                  T
7343     5550489                                          ................-.....  5550509
5658     26122781                                        .......A...........A...  26122759
5658     5964020                              ...A..A.T...TC.......T..T.....A..T  5964053
5658     15895067                             ...A..A.T.C..C................A...  15895034
5658     11135759                              ..C....T....C.........A......A..G  11135791
5658     22994411                              ..A..A......C.......T....A...A...  22994379
5658     21231865                               ............G...............A...  21231896
5658     20443413                                 ..A......C......G..A......A...  20443442
5658     5319834                              ...A..A.T....C................A...  5319867
5658     23275312                             ...C..A.G...TC......G...G.A.A.A...  23275279
5658     2998661                           .......C.A.T.C..CT......T..T.A...A...  2998625
5658     20347005                          ..T......A..TC..CT.........T.....A...  20347041
5658     20068020                              ..A..A.T....C..C..C.T........A...  20067988
5658     20976975                          ..T...A..A.T....C.........A..A...A...  20977011
5658     9142945                             ....A....T....C.G..............A.C.  9142911
5658     1279027                              ...A..A.T.......G.............A...  1278994
5658     18176863                             ...A..A.T..TG.................A...  18176830
5658     10500888                             ...A..A.T....C.......T........A...  10500855
5658     6646336                              ...A..G.T....C..........G.....AC..  6646369
5658     12648310                             ...A..A.T...................A.A...  12648343
5658     12885842                             ...A..A.A....C.C.....T..GG...CA...  12885875
5658     12114647                             ...A..A.T....C.............GA.A...  12114680
5658     16203079                             ...A..A.T...............T.....A...  16203112
5658     16938948                             ...A..A...AT.C...........A....A...  16938915
5658     16992815                             ......A.T.C..C......G.....A.A.A...  16992848
5658     19053372                             ...A....T....C....C...........A...  19053405
5658     19501698                             ...A..A.T.....TGC.............AG.A  19501665
5658     25781059                             ...A..A.T...AC..C.............A...  25781026
5658     16375160                             ...A..A.T..A.C..C...........A.A...  16375193
5658     20137070                              ..A..A.T....C.....A....T..G..A..T  20137102
5658     8327538                               ..A..A.T...............T...A.A...  8327570
5658     24885628                                      ....CT..........G..A.A...  24885652
5658     2977175                              ...A..A.T...AC.......T......A...TT  2977142
5658     7800097                              ...A....T.C..C..........G..G..AG..  7800130
5658     20067456                              ..A..A.T....C.......T.AC.....A...  20067424
5658     1386383                              ...A..A.T....C..............A.A..T  1386416
5658     11978293                              ..A..A.T....C.....C...C.C....A...  11978325
5658     17551453                              .....A.T....C..........T....AA...  17551485
5658     1135845                                ....A.T...GCT..C......T....AA...  1135814
5658     19004290                               ..A...T...TC.T............T.A...  19004259
5658     23487414                                 ....A..G.C............T..AA...  23487443
5658     22435863                                   ..A............T........A...  22435890
5658     3596220                                  ..C...AG................A.A...  3596191
5658     11465225                                 .....CAG..................A...  11465196
5658     22328409                                           .....G.....C....T...  22328428
5658     17214130                                      ...............T.A...A...  17214106
5658     11046902                              .......A...TC.............T..A..T  11046869
                                                    \                           
                                                    |                           
                                                    A
5658     19014273                                    ..C.............A.G....A...  19014247
5658     21760777                                    ..C...........T........A...  21760751
5658     14305132                              ..A..A.T....CA......A..G..G.AT...  14305100
5658     2804051                                        ..T...........G.....A...  2804074
5658     16391629                                     ................TG...AA...  16391604
5658     10987040                                    ....T..TG.........A..T.A..T  10987066
5658     22853082                                         ........G.......A.A...  22853061
5658     1141958                                         ................G.TA..G  1141980
5658     4075354                                       ..............AC.....A...  4075378
5658     11232853                                      ..T..............A...A...  11232829
5658     16682285                                      ...............T.....A...  16682309
5658     19609485                                         ........GA....A..TA.G.  19609506
5658     23748503                                      ....C.......T..T.A.A.....  23748527
5658     368855                                        ..T................A.A..T  368831
5658     5960958                                       ....C...............AC..T  5960982
5658     20515012                                      ....CT.........T...A.A...  20515036
5658     22875322                                       ...................AA.C.  22875345
5658     23623407                                      ....C...........C....A.GT  23623431
5658     12118037                                      ....C.............GA.A...  12118013
5658     17826391                                      ....CT...............A...  17826415
5658     19569175                                      ....CT...............A...  19569151
5658     26026651                                      ..T............T.....A.G.  26026627
5658     1163187                                       ...T...........T....AA...  1163163
5658     2759576                                       ....C................A.GT  2759600
5658     3233317                                        ..T...........T.T.AAA..T  3233340
5658     19173325                                      ....CT...........A...A...  19173301
5658     22937676                                         .................ATC..  22937697
5658     8928130                                       ....CT.............A.....  8928106
5658     19604814                                       .....G........TGT...A...  19604791
5658     19188735                                      ....C.........A..ACA.A...  19188711
5658     1365313                                         .............G.....A...  1365335
5658     16846486                                        ...................A...  16846508
5658     8205942                                       ........................A  8205918
5658     61145                                              ......GT.......AA...  61164
5658     6367170                                       ....C..............A.A...  6367146
5658     6539551                                       ...............T.....A...  6539527
5658     22432085                                      ....C.............G..A...  22432109
5658     17491150                                       .....C..............AT..  17491173
5658     4059036                                        ...C..............T.A...  4059013
5658     11871329                                       ...C...AG..T..T.....A.C.  11871352
5658     15738862                                       ...C...............AAG..  15738885
5658     723947                                          ............C...C.A....  723925
5658     2925398                                        ..................A.A...  2925375
5658     11247962                                 .....--..C..............A.A...  11247989
5658     12597191                                        ..........T.A....ACA...  12597169
5658     16642139                                       ..T....G....C.G...A.....  16642162
5658     1898328                                        ..T.............T...A...  1898305
5658     3574728                                          ..............A.A.C...  3574749
5658     21923927                                        ..C..........T.....A...  21923905
5658     25465082                                        ..C...C...T.AG.A...A...  25465060
5658     17090602                                       ....T.....T..TT.....A...  17090625
5658     7943941                                         ..C.........AT.....AG..  7943963
5658     20385095                                         .................AA...  20385074
5658     9297540                                         ..................AA...  9297562
5658     11944774                                         ..................A...  11944753
5658     22062593                                         ............C.....A...  22062614
5658     2768514                                     .......................T...  2768488
5658     22943946                              ..A....T.....AC.......A......A...  22943913
                                                          \                     
                                                          |                     
                                                          T
5658     6798387                                         ..............A....AC..  6798365
5658     1261576                                         ..C..............A.ATC.  1261554
5658     11922865                                         ....C...........A.A..G  11922844
5658     21207385                             ...A..A.T....C...............AA.G.  21207352
5658     1048673                                            ..........T.....A...  1048654
5658     24756946                                            ...............A...  24756964
5658     10490319                             ...A..A.T..A.C.....C..........A..A  10490352
5658     17397466                                          .................A...  17397486
5658     15383675                             ...A..A.T..T.C....C...........A...  15383642
5658     20961625                             ...A..A.T....C.....C...AT..G..A...  20961658
5658     22914349                                          .................A..T  22914369
5658     302846                                .....A.AT...-................A...  302877
5658     25744500                                       ....-.........T.....A..G  25744522
5658     22716332                                          ............G....A...  22716352
5658     1964442                                            .....C..........A...  1964423
5658     23763979                             ...A..A.T....C......GT..CAT...A...  23764012
5658     25210949                                           .......A............  25210930
5658     16136144                                            ...........A..T.G..  16136126
5658     16177391                                          ..T..C...........A.G.  16177411
5658     18243783                                           ....C.G..AC.....A...  18243764
5658     13060984                                       ..............G...A.A...  13061007
5658     25318382                                            .............A.A...  25318364
5658     12361748                                           ...............AA...  12361729
5658     12638802                                           ....G...........A...  12638821
5658     10219564                                             .....G........A...  10219547
5658     16305074                                                ...........A...  16305060
5658     12777617                                             ..............A..A  12777600
5658     12952725                                            ..............AA...  12952743
5658     3015566                                   .......................A.A...  3015598
                                                        \    \                  
                                                        |    |                  
                                                       AC   TT
5658     10780852                                         ..................A...  10780831
5658     23744433                             ...A..A.T...T.T.......T.......A...  23744466
5658     15716081                                         ..................A...  15716060
5658     16092934                                             ....C...T.....-...  16092918
5658     10244916                                              ...........A.A...  10244932
5658     18344761                                              ....T..T.....A...  18344777
5658     22640921                                              ....T..C.....A...  22640937
5658     11722450                                               ......T.....A.G.  11722465
5658     25994695                                               .....TT.....A...  25994710
5658     12314806                                           ................A.G.  12314825
5658     20965952                     ..G...GT...A..A.T....C...C......T.....AG.T  20965993
5658     22435121                             ......A.T....C......G...T.....A..A  22435154
5658     2499147                              ...A..A.T...AC.............T..A...  2499180
5658     2397037                                                   ...G....AA...  2397025
5658     23724354                                            .............A.A...  23724336
5658     18421558                                                  ...C.....A..T  18421570
5658     24048704                      ......AAG....A.T...TC................AT..  24048744
5658     2697720                                            .............G.CC...  2697701
5658     1418866                                ....A.T....C.G........T.....A...  1418835
5658     15599671                                                ..T........A...  15599657
5658     18535510                                      ....C..........T.....A...  18535534
5658     16461869                                      ....CT...............A...  16461893
5658     19091083                                      ....C....A.......A.A.A...  19091059
5658     8087012                                       ....CT...............A...  8087036
5658     8181228                                         ..............-....A...  8181207
5658     24857123                                          ................AA...  24857143
5658     23828477                                       ...C................A..T  23828454
5658     9271965                          ...T...A..A.T............T....A..AA...  9271928
5658     9328058                                            .......T.T.A-...A...  9328040
5658     17069575                          ....T.A..A.T...TC..C....T.A......A...  17069539
5658     19526253                                               ....CA.....A....  19526268
5658     22496433                             ..A...G.T............T..T.....A...  22496400
5658     16922868                                           ..C...........-.....  16922886
5658     6540129                                          ........GTG.....TTC...  6540150
5658     24962188                           ...T.A....T....C................A...  24962153
5658     23424488                                        .................A.A...  23424466
5658     1953113                           ..T......C.T....C..........T.....A...  1953077
5658     19498964                          ..T...A....T...TC..........T.....A...  19498928
5658     4973526                           ..T...A..A.T....C......TT........A...  4973562
5658     2451985                          ...T...A..A.T.CT.................TA...  2451948
5658     8882472                           ..T...A..A......C...............AA...  8882508
5658     21461264                          ......A..A.T........C......T....AA...  21461228
5658     10596119                          ..T...A..A.T.C..C............A...A...  10596155
5658     22579157                                   ...C..T.T..........G....A...  22579184
5658     24972060                          ..T...A..A.T...TC..C......TT...A.A...  24972024
5658     12559542                          ..T...A..A.T....A..............AAA...  12559578
5658     5989709                                                      ......A..T  5989718
5658     22439323                          ..T......A.TC...C................A.G.  22439359
5658     1164535                                         ...............TG..A...  1164513
5658     5059406                                          ..................C...  5059385
5658     23689899                                            .......CT......A...  23689918
                                                                       \        
                                                                       |        
                                                                       G
5658     17465638                                         ..........CA......A...  17465659
5658     6650549                                          ..A...G..........AA...  6650570
5658     16538623                                             ...G.A...........G  16538606
5658     16868894                          ..T...A..C.T..T.C................A...  16868858
5658     2772982                                           .............T.......  2772962
5658     14607785                            ....A..A.TT.T..................A...  14607819
5658     4541223                              ...A..A.....TC.........T......A...  4541190
5658     13167866                                          ......C...CC.....A..A  13167846
5658     17718872                             ...A..A.....TC.......T.T......A...  17718905
5658     16040910                             ...A..A.T....C.........T...G..A...  16040877
5658     16567276                             ....C.A.T....C.........A......A...  16567309
5658     18026918                          ..C...A..A.G...TC.......TG.......A...  18026954
5658     19675094                             ...A..A.T..G.C..........G.....A...  19675127
5658     9004213                               ..A..G.T....C...........A..A.A...  9004245
5658     16413075                                          .............A..AA...  16413055
5658     20357896                          ..T...A..A.T...T...C.............A...  20357860
5658     11461775                          ..T...A..A.G..T.C...............AA..T  11461739
5658     9671313                                     ....G.C..............A.A...  9671287
5658     11293908                                          ...............T.A...  11293928
5658     19106402                             ......A.T....C................A...  19106369
5658     10494314                             ...A..A.T.....................A...  10494281
5658     24682382                             ...A..A.T.....A.........T.....A...  24682415
5658     2192332                              ...A..A.T....C..............A.A...  2192299
5658     22641496                             ...A..A.T............T........A...  22641529
5658     22954742                             ...A..A.T....C................A...  22954775
5658     25963739                             ...A..A.A.....................A...  25963772
5658     22712164                         ...T...A..A.T...T...........T.....A...  22712201
5658     3891633                              ......A.T............T..T.C...A..T  3891600
5658     14328076                             ...A..A.T............G........A..T  14328109
5658     19150615                             ...A..A....T.C................A...  19150582
5658     19595297                             ...A..A.T...................A.A...  19595264
5658     19694308                             ...A..A.T....C..C.......G.....A...  19694275
5658     26039258                             ...A..A...........C...........A...  26039225
5658     1543882                              ......A.T.......C.............A...  1543849
5658     5066212                                            .......T........A...  5066193
5658     7754990                              ...A..A.T.................A...A..T  7755023
5658     12072277                             ...A..A.G..A.C..........G.....A..A  12072310
5658     16605397                             ...A..A.T...TC................A...  16605364
5658     16642729                             ...A..A.T...AC...............AA...  16642696
5658     17916686                             ...A..A..T...................AA.T.  17916719
5658     19292932                             ...A..A......A.......T........A...  19292965
5658     764791                               ...A..A.T..............TT.....A...  764824
5658     3994343                              ...A..A.T....C....A...........A...  3994310
5658     6632939                              ...A..A.T....A......G...T....CA...  6632972
5658     10250449                             ...A..A......C...C...T..C.....A...  10250416
5658     10963245                             ...A....T....C............A...A..A  10963212
5658     12328435                             ...A..A.T....C......G..A......A...  12328402
5658     16187466                             ...A..G....T.CT......T..T.....A...  16187433
5658     16869886                             ...A..A.T....C.......T........A...  16869919
5658     19641642                             ...A..G.T....CA.........T.....A...  19641675
5658     21990451                             ...A..A.T....A..............A.A...  21990418
5658     23715160                             ...A..A.T...TC..........T..G..A...  23715193
5658     17390919                             ...A..C.T....C..C.............A...  17390952
5658     1361979                                                        ....A...  1361986
5658     1366773                              ...T..A.T....C.....A....T.....A...  1366806
5658     8987672                              ...C..A.T..T.C.......G........A...  8987639
5658     8995771                              ....C.A.T...AC............A...A...  8995738
5658     16569244                             ...A..A.T.................A...A...  16569211
5658     17573334                             ...A..A.T.C.............C.A...A..T  17573301
5658     17868895                             ...A..A.T.C..C.......T.ATA....A...  17868928
5658     19042581                             ......A.AG...C.......T.AT...A.A...  19042548
5658     19748161                             ...A..A.T....C.....GGT.......AA..G  19748194
5658     19770390                             ...A..A.T....C..........T.....A...  19770357
5658     20063873                             ...A..A...C...T.........T.....A...  20063906
5658     22496760                             ...A..A.T....C......C.........A.G.  22496793
5658     22518545                             ......A.T....C...........C....A.C.  22518512
5658     24594980                             ...A..A.G....C..C.......T.....A...  24595013
5658     24925048                             ...A..A.T...TC..C...G.........A...  24925081
5658     83512                                ...A..A.T....C...............AA...  83545
5658     1186663                              ...A..A.T...T...G......AT.T...A..A  1186696
5658     9692579                              ...A..A.T....C.......T..T....AA..T  9692612
5658     13090980                             .....GA.T...T..............G..A..T  13090947
5658     15948519                             ...A..A.T...............T.....A..A  15948486
5658     16100000                             ...A..A.....TC.........A..A...A...  16099967
5658     16757069                             ......A.T....C.......T..T.....A..T  16757036
5658     17193190                             ...A..A.T..T.C.G........T.A...A...  17193157
5658     17634090                             ......A.T....C......G.T..CT...A...  17634057
5658     19371823                             ...A..G.T..............AT...A.A..G  19371790
5658     19694076                             ...A..A.T....C.......T........AG..  19694043
5658     23225847                         ..........A.T....C..........T...A.A..A  23225809
                                              \                                 
                                              |                                 
                                              T
5658     587486                               ...A..A.G..T.C......T.TAC.....A...  587519
5658     8211475                              ...A..A.T....C.....C.T..T.....A..G  8211442
5658     12854538                             ......G.T...TC.......A......A.A.C.  12854505
5658     21373378                             ...A..A.T...TC.......T.A......A...  21373411
5658     26103409                             ......A.T...T..G...C..........A...  26103442
5658     10580602                             ...A..A.T...AC.........AT.T..TA..T  10580569
5658     7131569                              ...A..A.T..T.C................A.C.  7131602
5658     25085832                             ......A.TG..TC.......T..TG....A...  25085865
5658     16072634                              ..A..A.T.....................A...  16072602
5658     18665716                               ...........C........T......AA...  18665685
5658     6565320                                             .............A.A...  6565338
5658     24882714                              ..A..G.T....C................A...  24882746
5658     7784723                               ..A..A.T....C.....G..........A...  7784691
5658     18072727                              .....A.T....C..........T.....A...  18072695
5658     14094771                             ...A..G.T.................A...A...  14094804
5658     12082882                             ...A..A.T....CT......T........A...  12082915
5658     1551128                               ..A..A.T....CA.C.......C.....A...  1551096
5658     11080928                              ..A..A.T....C................A...  11080896
5658     20422526                             ...A..A.T....C..........T.....A...  20422559
5658     8169400                               ..A..A.T....C............A...A...  8169368
5658     17637275                             ...A..A.A..............A.A...AA...  17637242
5658     18127019                                          ............G.G..A...  18126999
5658     18403027                                           ...........C..A.A...  18403046
5658     23925133                              ..A..A.T....C.........AT..G.AA...  23925101
5658     24680627                             ...T..C.T.G..C................A.T.  24680594
5658     24942253                              ....GA....T..................A..T  24942285
5658     2182302                               ..T..A.T..T.C.......A..T..-..A...  2182271
5658     21884861                              ..A..A.T....CT.C..C.T....A...A...  21884893
5658     23764221                              ..A..A.T...T........T..T.A...ATTT  23764253
5658     580857                               ...A..A.T...T..T....GG.A.G..A.AG..  580824
5658     705846                                ..A..A.T....CT.........TCA...A...  705814
5658     1506419                               ..A..A.T....C....G...........A...  1506387
5658     6483238                              ...A..A.T..............T....TAA...  6483205
5658     13031341                              ..A..A.T....C.G..............A.G.  13031373
5658     1387019                              ...A..A....T.C................A...  1387052
5658     8123562                                ....A.T....C..........C.........  8123531
5658     21866172                             ...A..A.T....CT.....G.....A...A...  21866139
5658     1244251                                ....A.T.....................A...  1244282
5658     9317925                              ...A..A.T.....................A...  9317892
5658     18247415                             ...A..A.T....C................A...  18247448
5658     24469659                             ...C..A.T..T..................A...  24469692
5658     20315073                               ....A.T..G.C.........A......A...  20315104
5658     19005525                                            ...........C...A...  19005507
5658     4077650                              ...A..A.T.................A...A...  4077617
5658     12866335                             ......G.TG...C......G.........A...  12866302
5658     17496090                               ....C.T.A..C...............AA...  17496121
5658     19044744                               ....A.T..A.C.......T........A..T  19044775
5658     10146761                             ......A....A...........A....A.A...  10146728
5658     12636493                             ...A..A.T....C....C.G.........A...  12636460
5658     15533680                            ....A....T...............T....AA...  15533714
5658     515571                                 ....G.T..T.C......G..AC...A.A...  515602
5658     19004765                               ....A.TC...C................A...  19004796
5658     22451146                             ...A..A.T....C................A..G  22451113
5658     9758903                              ...A..A.T...............TCA...A..T  9758870
5658     20348671                             ......A.T....C................A...  20348638
5658     23655409                                       ....TC............A.A...  23655386
5658     26074208                          ..T......A.T..A............T.A...A...  26074172
5658     2668177                               ..A..A.T.................TG.AA...  2668145
5658     11618693                               ....A.T....C.........AT.....AG..  11618662
5658     17319842                             ...A..A.T....C....C...........A...  17319875
5658     22865790                             ......G...C.............C.....A..T  22865823
5658     345198                                 ....A.T....C..........T..G..A...  345229
5658     9830011                                         ....G..............A...  9829989
5658     15656568                              ..A....T................C....A...  15656536
5658     17636490                              ..A..A......A................A...  17636458
5658     2527498                               .....A.T..T.C..A..C..........A...  2527466
5658     20117614                                                           ..G.  20117611
5658     21879981                             ...A..G.T.C..C..C...........A.A...  21879948
5658     4125605                              ...A..A.T.....TG.....T.......AA...  4125572
5658     7551601                               .....A.T..............C..A...A...  7551633
5658     16630489                              .....A.T..T..................A.TA  16630457
5658     19768929                                 ..A................T......A...  19768958
5658     757050                                   ..A.............G.......A.A...  757021
5658     1337296                                  ..A.......T...............A...  1337325
5658     696313                                   ....T...T........T........A...  696342
5658     3997147                                ....A.T....CT.........T.....A...  3997178
5658     18172273                               ....A.T....C................A...  18172242
5658     19124617                                       ...C................-...  19124639
5658     20052140                            ....A..A.T....C................A...  20052174
5658     22384429                              ..A..A......C............T..A....  22384397
5658     23224115                                 ..A......C................A.C.  23224144
5658     312011                                ..A..A....T.C............A.......  311978
                                                                             \  
                                                                             |  
                                                                             A
5658     11579037                                       .........C..........-...  11579059
5658     17416393                                       ...C................-...  17416415
5658     1013361                               ..A..A.T..............AT.....A...  1013393
5658     17669831                             ...A..A.A...TC................A...  17669864
5658     18149455                                 ..A......C................A...  18149426
5658     22716975                               ....A.T....C..............T.A...  22716944
5658     25059937                          ..T......A...C..C...........C..A.A...  25059973
5658     6588960                                  ..A.....TC..........G.....A...  6588989
5658     11990945                                 ..A......C................A...  11990974
5658     17169342                              ..A..A.T............T......A.A...  17169310
5658     23616976                                 .....CAG......C...........A...  23617005
5658     4711136                                    ..T....C.........A....T.-...  4711110
5658     5013358                                               .............-...  5013343
5658     11558660                          ..T...A..A.T..G.CT..............AA...  11558624
5658     13707382                                 ..A..G...C............A..AA..A  13707353
5658     13832330                             ...A..A.T..T..T......T........A...  13832363
5658     16701107                               ....A....AAC.......T.T...T..A...  16701138
5658     11630540                                       ...C..........G.A.A.-..T  11630562
5658     18918275                                           ..............---...  18918259
5658     1192032                                           ...C..C..............  1192052
5658     15111692                                 ..A......C.......T.......AA..A  15111663
5658     16681596                                .....TG...C..............A.AC.A  16681626
5658     18274812                                               .......A.G..A...  18274827
5658     20173396                               ..C...T....C.............G.AA...  20173427
5658     558423                                            ...............C.A...  558443
5658     25926751                             ...A..A.G..T.C.........A......A...  25926718
5658     6962091                              ...A..A.T..A.C..........T.A...A...  6962124
5658     10018027                             ...A..A.T....C.........A.....AA...  10017994
5658     17370418                             ...A..A.T....C.........A......A...  17370384
                                                                        \       
                                                                        |       
                                                                        T
5658     17579495                             ...A..G.T....C................A...  17579462
5658     17610879                                ...A.T....CT..............AA...  17610849
5658     14980771                              ..A..A......CT.....G.........-...  14980802
5658     9412537                                        ...C.......T........-...  9412559
5658     12924252                                        ...................A...  12924230
5658     2559137                                        ..A...............A.....  2559160
5658     5500451                              ....C.A.T....CT..............CA...  5500484
5658     17105924                             ...A..A.T....A..............A.A...  17105957
5658     6072786                                       ....CT........T-.....-...  6072808
5658     4895684                                   .......AC............T......T  4895712
5658     21266596                                 ..A....T.CT......TG...TG..A..A  21266625
5658     7704955                                            .........A..T...A...  7704936
5658     9484748                                  ..A......C...............AA..T  9484777
5658     2894181                                  ....A....C..........T..G..A..T  2894210
5658     13117147                                   ..T....C................A...  13117174
5658     7973420                                       ...................CTA...  7973444
5658     19025486                              ...C.A......C......G....G....A...  19025454
5658     13925119                                   ..A..............AC.....A...  13925146
5658     16684483                              .....A.T..TGC..........G.....A...  16684451
5658     14500238                                 ..A.....TCA........A....A.A.T.  14500209
5658     19269595                                   ..T....C......C...T...A.A...  19269568
5658     19397409                             ...A..A....T.C................A..A  19397376
5658     19923993                                            .......T.......A...  19924012
                                                                               \
                                                                               |
                                                                               A
5658     13035903                             ...A..A.T....C....................  13035936
5658     19507535                                    ..T.........A..........A..T  19507561
5658     16127035                                            ..............TA...  16127053
5658     23811520                                    ......C............A.CAT...  23811546
5658     1524034                              ...A..G.T.C..C............A.......  1524067
5658     1695394                          ..........A.T...TCT...............A...  1695432
                                              \                                 
                                              |                                 
                                              T
5658     17007752                             ......A.T....C...........C..A.A...  17007719
5658     24242796                                    ......C..AC...........AA...  24242822
5658     1764774                                          .........T.......A....  1764795
5658     12300013                                            ......T........A...  12299995
5658     20641984                             ...A....T....C....G...T.G.....A...  20642018
                                                     \                          
                                                     |                          
                                                     A
5658     10596857                                       ....TC....C........AT.-.  10596879
5658     4441141                                       ....C................A..G  4441165
5658     25375002                                     ......................A...  25375027
5658     20936114                                      .....A.........T.....A..T  20936138
5658     12732908                             ...T..A.T..T..T...............A...  12732941
5658     15555663                                  .....................A..A...T  15555692
                                                       \                        
                                                       |                        
                                                       T
5658     3356164                               ..A..A.T...T...........T.....A...  3356132
5658     6894473                                                ............A...  6894458
5658     8211138                                      ......A..........AC..TA...  8211113
5658     11872401                                      ....C............AG.CA...  11872377
5658     16101714                                      ....C.T...........G..A...  16101690
5658     2836208                              ...A..A......CTG.......T......A..T  2836175
5658     7180827                                      ...T.C......G........AA...  7180852
5658     10495459                                ...A.T.......C..C........A.A...  10495429
5658     1474159                                       ...A......C....T.....A...  1474135
5658     21969716                                     ...T.C..............T.A...  21969691
5658     16998924                                      ....C................A...  16998900
5658     17649643                                      ....C...............AAG..  17649619
5658     16609177                                 .....CAG..T.......G.......A...  16609206
5658     9442461                                       ...T........T........A...  9442485
5658     26075297                                      ............T..T.....A...  26075321
5658     1640965                                       ....C................A...  1640989
5658     17956329                                    ..C..T.............A...AT..  17956355
5658     19476615                                      .......C.............A...  19476591
5658     24957271                                      ....C..........T...A.A...  24957295
5658     3141723                                       ....C.......TG.......A...  3141747
5658     12650575                                      ....C..........T.....A...  12650551
5658     13026537                                      .....A........T......A...  13026561
5658     17568653                                      ...........G...T...A.A...  17568677
5658     21121271                                      ....C.........A......A...  21121247
5658     94492                                         ....C............A..AA...  94468
5658     2454540                                       ....C..........T.....A..T  2454564
5658     11720506                                      .....A...............A...  11720482
5658     12532003                                      ....C..............A.A..A  12532027
5658     18329815                                    ..................G...AA...  18329789
5658     18462819                                      ....C.......T.AT.....A...  18462843
5658     22558173                                      ...T.....A.GT..T.....A...  22558197
5658     24209944                                      ....C.........AT..GA.A...  24209920
5658     8978948                              ......A.T....C...............T..T-  8978980
5658     21143246                             ......A.TG.T.C................A...  21143279
5658     22252493                                    .....TC..........C.....A...  22252467
5658     3961721                                  ..A.................CCC...A...  3961750
5658     4481462                                       ..............C.....TAG..  4481438
5658     9429977                                       ..............A..A..CA...  9430001
5658     12873850                                      ....C.....C..........A...  12873826
5658     16649279                                 ..A......C................A..T  16649250
5658     20556483                                      .................T...A...  20556459
5658     20793108                                      ..T.............GA..AA...  20793132
5658     22123433                                      ....CA........AT.....A...  22123409
5658     23244241                                      ....C....G........TA.A...  23244265
5658     2204368                                       ....C..........T.....A.G.  2204344
5658     2604803                                       ....CT.C.................  2604779
5658     4198267                                       ....C.......TCC......A..T  4198243
5658     5442272                                            ................A..T  5442253
5658     7672845                                       ....C.T.......TT....AA...  7672821
5658     9455132                                       ..A......................  9455156
5658     12754662                                      ....C........T.......A...  12754638
5658     14191817                                      ...........G..CT.........  14191793
5658     20697647                                      ...T...............A.A...  20697623
5658     21489643                                      .................T.A.A...  21489667
5658     24236393                                      ....C.......T.ATCA...A...  24236417
5658     7025734                                  ..A......C....G...........A..-  7025762
5658     214960                                        ....C.G....G.......A.A...  214984
5658     2306257                                     ......C...........A...AA..T  2306283
5658     3013186                                       ....C.T.C....CA.A....A...  3013162
5658     16145547                                      .....................A...  16145571
5658     16324061                                      ....C......T.....A...A...  16324037
5658     17262346                                      ..G...CA...........T.A...  17262322
5658     18528733                             .......--..T.......C...T..A...AC..  18528702
5658     20391721                                      .....T.........G.........  20391745
5658     22758976                                  ....C..TC............T...AC.A  22759004
5658     24938128                                      ....C......G...C.A...A...  24938152
5658     6453720                                       ..T.........A........A..T  6453696
5658     6955355                                       ...T.............C...AG..  6955379
5658     11646149                                      ....C..G...G..A.C....A.G.  11646173
5658     12104978                                      ...G................AA.T.  12105002
5658     12710799                                        ....C...........G..A.GA  12710821
5658     13346256                                      ...........C.......AAA...  13346280
5658     16007464                                      ....C........T.GA....A...  16007440
5658     16525714                                      ....C......GT..G.....A...  16525738
5658     20073566                                      ............T.AT.....A...  20073542
5658     24204073                                        ...T...............A...  24204051
5658     1246084                                        ..............T.....A...  1246061
5658     8238839                                         ...................-.T.  8238818
5658     17293482                                         ..................A...  17293503
5658     23678126                                      ....C................A...  23678102
5658     19540299                                       ...C............A...A...  19540276
5658     1374022                                        .............C......A...  1373999
5658     8025089                                        .............TT.....A...  8025112
5658     11657079                                     ...T..............T.A.A...  11657104
5658     12614231                                       .............AG.....A...  12614208
5658     16465647                                ...A....T.......A.T.A......A...  16465617
5658     22745983                                       ..................A.A...  22746006
5658     12343056                             ......A.T................A..A.A...  12343023
5658     2263551                                      ..C................T..A.GT  2263576
5658     6307138                                     ..G..................TAA..T  6307112
5658     8250932                           ..T......A.TT...AT.........T.....A..T  8250896
5658     11955339                                       ..T..C.....A.A......C...  11955362
5658     15008834                                       ...C.......T..T.A...A...  15008811
5658     20027925                                      ....CT......T.....G..A...  20027949
5658     23149074                            ....A..A.T....C.............G..A...  23149040
5658     24667051                                      ....C................A..T  24667027
5658     25226381                                       ................A...A...  25226404
5658     1495057                                        ...C..C.............A...  1495034
5658     10492024                                   .....T........G..C..A...A.TT  10491997
5658     14887901                                       ....T......TGT...T..A...  14887878
5658     16225073                                       ...G..................C.  16225096
5658     21548181                                     ...T.A.......T........A...  21548206
5658     23258874                                    ..............AT...T..CA...  23258848
5658     7118092                              ...A..A.T..A..G.C...........-....A  7118060
5658     8211776                                        ...........G.......AA...  8211753
5658     19049213                                                     ....A.A...  19049222
5658     19123719                                      ....C...CG...........AG..  19123743
5658     23254692                                      ....A.......T........A..T  23254668
5658     25033253                                        .........G..A.GA.A.A...  25033231
5658     25930176                                       ..T..........A......A...  25930153
5658     1429608                                     ....G.C.......T.TT.....CC.T  1429582
5658     3040557                           ..T...A..A.T....C.........T......A..A  3040521
5658     5996860                                        ...C.........AT..T..A...  5996837
5658     6188973                                        ...C.C.....T.AT....T....  6188950
5658     9481610                                        ...C...........GT...A...  9481587
5658     1875263                                         ..C.......T........A...  1875285
5658     2522401                                         ......C..........AAAG..  2522423
5658     8364872                                       ..G......A..T........A...  8364848
5658     10268883                                        ..C.........A......A...  10268905
5658     25975275                                      ...............TA....A...  25975251
5658     11142297                                        ...A...............A...  11142275
5658     12590963                                        ..A...............AA...  12590941
5658     12756597                                      ...T................AA...  12756573
5658     18272891                                      ....C...........G........  18272915
5658     19695855                                        ...A...........A...A...  19695833
5658     22491403                                        ..C..............A.A...  22491425
5658     26084011                                        ...................A...  26083989
5658     1837806                                       ....C................A...  1837830
5658     12621616                                         .....C............-..T  12621596
5658     2876853                                          .....A............A...  2876874
5658     5068371                                         ...................A..G  5068349
5658     6403538                                         ...................A...  6403516
5658     6983128                                           ....G...........AA...  6983148
5658     11051329                                        .............G.........  11051351
5658     14565012                                        ..C..........G.A...A...  14565034
5658     17316940                                         .......A.........AA...  17316919
5658     19481678                                       ...A................AG..  19481701
5658     20058416                                      ....C....G...........A..A  20058392
5658     22032439                                        ..C......G.........A...  22032417
5658     24381735                                        ............TT.....A...  24381757
5658     18021919                                      ....C......G...T...AAA...  18021943
5658     1318139                                         ..C...............AA...  1318161
5658     2089212                                       ....CT....A...A..A.A.A...  2089188
5658     4947210                                         ....T..A...........A..T  4947188
5658     15791540                                        ..C...............AA...  15791562
5658     16341625                                      ....C...........AAT..A...  16341601
5658     21931956                                        ..C....C....AT.....A...  21931934
5658     22534021                                     ..C.............G..G..A...  22534046
5658     22963824                                          ............G....A...  22963844
5658     1313400                              ...A......G.TC................A..T  1313367
5658     4913082                                                ............A...  4913097
5658     10943584                                        ...T...............A...  10943562
5658     15203571                                       ..T...............-AA...  15203593
5658     16552501                                        .............T.A...A...  16552479
5658     16974215                                        ............C......A...  16974237
5658     19418625                                  .....A..........T.......CA..G  19418653
5658     20286542                                        ..C................A...  20286520
5658     23508076                                      ..............CC.....A...  23508100
5658     24723828                                     .....C...............CA...  24723853
5658     11054529                                         ..............A.......  11054550
5658     19021663                                         ..................C...  19021684
5658     7277495                                       ..T...........A......A...  7277471
5658     16454405                                         .............G...AA...  16454426
5658     18014844                                         ............T.....A...  18014865
5658     3970336                                          ............T.....A...  3970315
5658     9208303                              ...A..A.......................A...  9208336
5658     11355104                                       ..T.............A...A...  11355127
5658     21172382                                         ..................A...  21172361
5658     23044420                             ...A..A.T.....T.........T.....A...  23044453
5658     23527471                                        ..C..........TG....A...  23527449
5658     25088727                                         ..................A.G.  25088748
5658     7184683                                             ...............A...  7184665
5658     10106092                                         ....G...C.........A...  10106113
5658     10963787                                      ..T..............A...A.G.  10963811
5658     17488556                                         ..................A..G  17488535
5658     22264746                                         ..................A..A  22264767
5658     23422909                                         ..................A...  23422888
5658     2882277                                      ....T...........GG....A...  2882252
5658     3211154                                          ............T....AA...  3211133
5658     3677350                                          ..................AC..  3677371
5658     8365358                                        .....G..............A...  8365381
5658     12426905                                 ....T.....AT........TA....A...  12426935
                                                          \                     
                                                          |                     
                                                          T
5658     17002274                                         .........T........A...  17002253
5658     17488110                                        ..................AA..G  17488132
5658     19335989                                        .......G...........A...  19335967
5658     20046242                                         ..............A...A...  20046221
5658     20880075                                       ...C...........A....A...  20880052
5658     22551053                             ...A..A.T...TC............A...A...  22551020
5658     24084829                                       ...C..............A.A...  24084852
5658     22152433                                         ..................A...  22152412
5658     7887379                                        ..T............G....A...  7887402
5658     8238429                                       ....C................A...  8238405
5658     8767902                                        ...........T........A...  8767879
5658     11570904                                       ...............CA...A...  11570927
5658     12904210                                       ......C............AA.G.  12904187
5658     13811047                                       ..T...A....T.C.....AA...  13811070
5658     19360652                                        ..............G....AG.T  19360674
5658     22870792                                       ..T..C..............A...  22870815
5658     23207392                                         ..................A...  23207413
5658     7567774                                        ..T.......G........AA..A  7567797
5658     17927447                                     ....TC...............AA...  17927422
5658     11739483                                      ....C.....C.T........A...  11739507
5658     1930102                                       ....C................A..T  1930126
5658     4955829                                          ..................A...  4955850
5658     13504305                                      ...........GT........A...  13504329
5658     15741102                                         ............C.....A...  15741123
5658     17115653                                         ...............GA.A...  17115674
5658     20871310                                       ...........A...CCG..A...  20871287
5658     25682209                                       ....T...............A...  25682186
5658     11220479                                      .....T........AT.....A...  11220455
5658     21359956                                         .................TA...  21359977
5658     3930024                                           .................A...  3930044
5658     21002568                                            ...............A...  21002586
5658     22917195                                         .......G...T......A...  22917174
5658     4919436                                              ....C.........A...  4919453
5658     22263968                                         ..................A...  22263947
5658     963716                                            ................TA...  963736
5658     6796600                                           ........G........A..T  6796580
5658     7222898                                             .............A.A...  7222880
5658     12954855                             ...A..A..............G......AA....  12954822
5658     16618237                                          .................A...  16618217
5658     17633902                                          .................A..T  17633922
5658     18181132                                        ..C...........G....A...  18181110
5658     18336858                                           ................A...  18336877
5658     18483339                                          .................A...  18483359
5658     19672121                                        ..............GA...A..T  19672099
5658     21163092                                           .........T......A...  21163111
5658     24961611                                         ....A.............A...  24961632
5658     25145570                                          .............A...A...  25145550
5658     17429980                                         .............C....A...  17429959
5658     1408533                                           ..C..............A...  1408513
5658     1821815                                           .................A...  1821835
5658     6950385                                           ...............A.A...  6950365
5658     11257258                                          .............A...A...  11257238
5658     13310702                                         ..T..................A  13310681
5658     16050030                                        ...............T...A...  16050052
5658     17151035                                          .................A...  17151055
5658     18509594                                          .........G......AA..G  18509614
5658     19866716                                        ...T.......TT....A.A...  19866738
5658     25118027                                          .................AG..  25118047
5658     9150574                                  ..A.....TC.......G.TT.....A...  9150603
5658     22882222                                        ....T........G.....A.G.  22882244
5658     1309899                              ...A..A.T............T........A...  1309932
5658     1310447                              ...A..A.T....C..........T.....T..T  1310480
5658     8088256                              ...A..A.T...TC...A.....A..A...A...  8088223
5658     8756734                              ......A.T......C........C....AA...  8756701
5658     10414630                                           .........A......AG..  10414611
5658     21000890                                           ..............A.A..T  21000871
5658     22847195                                          ............C....A..G  22847215
5658     25122236                                        ...G...C.G.....T...A...  25122258
5658     1333409                     .....A.GT...A..A.T..................GA.A...  1333452
                                                           \                    
                                                           |                    
                                                           C
5658     1974465                               ..A..G.T....C......GTGA....A.A...  1974497
5658     6420828                                           .................A..A  6420808
5658     6677415                                        ..T.................A..A  6677438
5658     25267084                                          .............T...A...  25267064
5658     497910                            ..T...A..A.T...TC...............AA...  497946
5658     7719067                                         ..............C...TA...  7719089
5658     19596230                                           .......G......A.AT.T  19596249
5658     21175337                             ...A....T............G.....T..A..T  21175304
5658     21726729                                          ...........T...A.A...  21726749
5658     25741473                             ...A..A.T....CTC..............A...  25741506
5658     11373810                                       ...........T....A...A...  11373833
5658     20033683                                      ....C................A...  20033659
5658     25200580                              ..A....T.....................A...  25200612
5658     14633144                                         ................A.A...  14633165
5658     16604599                                           ................A...  16604618
5658     17766212                                           .........CT.....A...  17766193
5658     10163938                                           ..........T....CA...  10163957
5658     12974729                                      ...T........T..C.....A...  12974705
5658     21950195                                         ............G...T.T...  21950174
5658     22456767                                           .......T.A......A...  22456748
5658     22925635                                           ................A..T  22925654
5658     23486978                                        ..............A........  23486956
5658     25117339                                           ................A...  25117358
5658     20326262                             ......A.T..T.-..........C.....A...  20326294
5658     8719889                                            ..............A.A..T  8719870
5658     12217637                             ...A..A.G....-................A..T  12217605
5658     15925922                                           ................A..A  15925903
5658     17580216                             ...A..A.T....-..........T...A.A...  17580184
5658     21022942                                           ................A...  21022923
5658     26114855                                        ..C...G............A...  26114833
5658     8114453                                             .............A.A...  8114435
5658     17383273                                      ....C............AG.AA...  17383249
5658     17520154                                             ....GT...G..A.A...  17520137
5658     1243274                                       ...T...........T.....A...  1243250
5658     3280402                                         ...............A...AG..  3280424
5658     5787271                              ...T..A.T..........G.T.T......A...  5787238
5658     7083598                                              ..........A.A.A...  7083615
5658     8543330                                       ....C........T.......A...  8543306
5658     10270936                                         ..............A.AAA...  10270957
5658     15161731                                           ..........T.....A...  15161712
5658     16953668                                      ....C............A..A...T  16953644
5658     17279133                                        ...............AG..A...  17279111
5658     17629662                                           ..........T.....T.T.  17629681
5658     17939686                                                  ........TA...  17939674
5658     22880380                                           .............T..A...  22880361
5658     23661211                                           ..........T.....A...  23661230
5658     25080145                             ......A.T.C.TC...............AA...  25080178
5658     25310266                                      ...............CA....A...  25310291
                                                             \                  
                                                             |                  
                                                             C
5658     7889745                           ..T...A..A.T....C...A............A.G.  7889709
5658     11228760                                         ..................A...  11228781
5658     26052925                                            ......T.A....A.A...  26052907
5658     11985227                             ...A..C.T...........GT..C.....A...  11985260
5658     325458                                             ..........C...T.A..T  325439
5658     2775593                              ...A..G.T..T.C................A...  2775626
5658     3992649                               ..A..A.A....C.G.............AAT..  3992681
5658     6853752                                         ................G..A..T  6853774
5658     12496291                                           .......T......A.A...  12496272
5658     14321868                                        ..............CA...A...  14321890
5658     16122785                                         ............TG...AA...  16122806
5658     16508390                                         .....C............A...  16508369
5658     17737336                                         ..G..C.......A....A..G  17737315
5658     18291425                                        ..............G....A...  18291403
5658     20421068                                           .......T.......AA..T  20421049
5658     20542820                                      .................A..AA...  20542796
5658     23010960                                            .........T.....A...  23010942
5658     23427415                                        ...A..............AA...  23427437
5658     23563677                                           ......GT........A..A  23563658
5658     24578847                                           ..C.......T.A.A.A...  24578866
5658     24806634                                          ..C..............A...  24806654
5658     25174494                                           .......T.AT.....A...  25174513
5658     25860300                                      .....T.........G....TA...  25860276
5658     1954896                                          ...C.......A..A...A..T  1954917
5658     3143044                                            ..............A.A...  3143063
5658     4947979                                       ...................T.A...  4947955
5658     5838300                                         .......GC........A.A...  5838278
5658     6908405                                            .........A.A.T..A..A  6908386
5658     9687731                                       ....C....G...........A..T  9687755
5658     12349893                                           .........A...GA.A...  12349912
5658     16818493                                      ....C.......T..T..T..A...  16818469
5658     19048652                             ...A..A....T.C...A............A...  19048619
5658     19194129                                      ..................GA.A...  19194153
5658     21749185                                         .....C............A...  21749206
5658     22366853                                           ..............A.A...  22366872
5658     309507                               ...A..A.T............T..T...A.A..T  309474
5658     23596408                             ...A..G..T.T.C..............A.A..T  23596375
5658     24749588                                ......CAG.........T............  24749618
5658     11821328                                 .....TAT..................A...  11821357
5658     8160061                                           .............A...A...  8160041
5658     21755470                             ......A...--..-...............A...  21755440
5658     22743009                                        ..............A....A...  22742987
5658     1198031                                          ..............AG..A...  1198010
5658     17674781                                         ..............A...A...  17674760
5658     18731764                                        .............T.....A...  18731786
5658     20278286                                 .....C....................A...  20278318
                                                           \                    
                                                           |                    
                                                         AGT
5658     22713400                                          .................A...  22713380
5658     22914005                                        .....G.A...........A...  22913983
5658     19994234                                             ..........T...C...  19994217
5658     3932253                                          ................A.A...  3932232
5658     12217076                                          ........G........A...  12217056
5658     16359498                                         ..................A...  16359519
5658     20204640                                         .......G...A......A...  20204619
5658     26081642                                         ......GG..........A...  26081621
5658     10035476                                            ...............A...  10035494
5658     10556527                                             ........T.....A...  10556544
5658     15952144                                            ...............A...  15952162
5658     21634106                                          .................A...  21634086
5658     22462196                                            .........G.....A...  22462178
5658     23241116                                          .............A...A...  23241136
5658     25101906                                            .........T...A.A...  25101888
5658     1456734                                        ....A........A......A...  1456711
5658     1810883                                         ...T..C............A...  1810861
5658     3111312                                        .............A......A...  3111289
5658     3913839                                           ................A.G..  3913819
5658     4289484                                             ...A.....T.....A...  4289502
5658     4731343                              ......C.T..G.C.........AC.....A...  4731376
5658     8490823                                            ................A...  8490842
5658     16421457                                         ..................A...  16421478
5658     19987968                                          ...............A.C...  19987988
5658     21434308                                         .................AA...  21434287
5658     22669136                                         ............C.....A...  22669115
5658     25335950                                          ..T........T....AA...  25335930
5658     25967765                                          ...C.............A...  25967745
5658     18477718                                         .................CA...  18477739
5658     2144918                                             ......T.T.AA..AA...  2144900
5658     4336317                                             ...A.....T.....A...  4336299
5658     7992993                                              ..............A...  7992976
5658     8585136                                            ............A...A...  8585155
5658     10676613                                         .........T....A...A...  10676634
5658     20505908                                          ..T.....T..T..G..A...  20505928
5658     26274405                                         ....C...........T.A...  26274426
5658     10136322                                 .....CAG...........T....A.A...  10136351
5658     5019965                                          ..............AG..A...  5019944
5658     6834682                                        ..T.................A...  6834705
5658     8562329                                             .....T........AA..T  8562347
5658     9274081                                          ................A.A...  9274102
5658     10393444                                          ...A.............A...  10393464
5658     11090677                                            ...............A...  11090659
5658     11978809                                          ...........G.....A..T  11978829
5658     18315703                                            ...............A...  18315721
5658     20679904                                          .................A..T  20679884
5658     20961951                                            .............A.A...  20961969
5658     22618878                                          ......CG......TT.A..T  22618858
5658     2126029                                           ...C..C..............  2126009
5658     22779838                                         ..................A...  22779859
5658     17473836                          ..T..C...A.T..T..................A..T  17473872
5658     1403230                                            ..........T.....A...  1403249
5658     23919186                                           ...........A....A...  23919205
5658     18210442                                      ....-................A...  18210419
5658     3009534                                              ..............A...  3009517
5658     4903923                               ..A........TC.T........G.....A...  4903955
5658     12951623                                          ................AA...  12951603
5658     18021695                                       ....................A..T  18021718
5658     18409282                                          .................A.CG  18409302
5658     19156929                                           ...A.G..........A...  19156948
5658     20068218                                          .................A...  20068238
5658     20323413                                             ..............A...  20323396
5658     24992225                                             ..........A..AAG..  24992208
5658     3009682                                              .....T....A...A...  3009699
5658     6419293                                          ..................A...  6419272
5658     18978105                                      ....C................A...  18978129
5658     22945584                                          ...............-.....  22945565
5658     25116995                                        ..C....C...........A...  25117017
5658     5760272                                  .....CAG.........T........C...  5760243
5658     16984458                          ..T...A....G....C.......T..T.....A...  16984494
5658     8241112                                          ................AAA...  8241090
                                                                               \
                                                                               |
                                                                               A
5658     17229125                                          ....C............-...  17229144
5658     6441899                                              ........C.....A...  6441882
5658     7487601                                         ..........A........A...  7487623
5658     12299057                              ..A..A.T....C...G.....TG.........  12299089
5658     14242179                             ...A......C..CT..C............A...  14242146
5658     17579796                                        ..C................A..A  17579818
5658     20217301                                             .....T..GAC...A...  20217284
5658     22341503                                        ..................AA...  22341481
5658     24933497                                             ..............A..G  24933480
5658     25505042                                         ................-.A...  25505022
5658     1963206                                              ..............A..T  1963189
5658     2540507                                            .....A......A.A.A...  2540488
5658     5074290                                              ..............A...  5074307
5658     5179986                                       ....C................T..G  5180010
5658     7690892                                           ..............T..A...  7690912
5658     10142571                                           ...........G....A...  10142590
5658     14998851                                             ..............A...  14998868
5658     20774586                                           ................A...  20774567
5658     21872762                                           ......G.T...A...A...  21872781
5658     22286190                             ...A....T....-..C....T...A.G..A...  22286222
5658     22426157                                        ............AG...A.A...  22426179
5658     23342776                                             ............A.A...  23342759
5658     24624780                             ...A..A.T....C...............AA...  24624813
5658     25969313                                          .................A...  25969293
5658     25696941                             ...A..A.T....-..........T..TA.A..G  25696909
5658     6718471                                       ....-.......T.A......A...  6718494
5658     24020840                                 .....CAG..................A...  24020870
                                                              \                 
                                                              |                 
                                                              C
5658     1025772                                       ..T...........TT..T..A...  1025748
5658     2711858                                            ...............AA...  2711839
5658     6451824                                              .....T.A.A....A...  6451841
5658     11416645                                           ..............A.A...  11416626
5658     11775510                                           ..........T.....A.T.  11775491
5658     14450221                                           .......T..T.....A...  14450240
5658     14983606                                           ..A........G....A.G.  14983587
5658     15947741                                           ......T.........AT..  15947722
5658     16179929                                             ..............A...  16179912
5658     26035970                                             .....T.CT....TT.T.  26035953
5658     3798387                                           .................A...  3798407
5658     8110879                                         ..............CAT..A...  8110857
5658     11576134                                       .....G.............AA...  11576157
5658     6432262                                          ..................A...  6432283
5658     11382840                             ......A.T....CTG..............A...  11382873
5658     20435049                                         ...T..............A...  20435028
5658     22336787                             ...A..A.G...T.................A...  22336820
5658     21218579                                         ..................A...  21218600
5658     19830676                                       ....-.........T.....A...  19830654
5658     12134504                                         ................A.A...  12134483
5658     8115196                                       ...........G.......A.A...  8115220
5658     11827338                          ..T...A..A.A....CT...............A...  11827302
5658     6169037                              ...A..G.T..T............G.....A...  6169004
5658     6795277                                         ...............A...A...  6795255
5658     7157400                                        ..T..................T.A  7157423
5658     11384992                                         ..................A..T  11385013
5658     15514426                                       ..A..C.....A........A...  15514403
5658     19796056                             ...C..A.T.........................  19796089
5658     23439733                                           .........A......A...  23439714
5658     23455174                                            ...........A...A...  23455156
5658     24902108                                          .................A...  24902128
5658     9129208                                        ...C.....C..........A...  9129185
5658     12888784                                  ...A....A-......TCA......A.C.  12888757
5658     24610632                                         .....C............C...  24610611
5658     844868                                                 ...........AA...  844883
5658     4160458                                          ............G.........  4160479
5658     7200007                                        ...C.C...........GA.A...  7199984
5658     10400659                                             ....T.....C...T..G  10400642
5658     15922155                                            ........TT.....A..T  15922137
5658     16964676                                            ........A......AC..  16964658
5658     22807979                                            ......G...AA.......  22807997
5658     26283363                                              ....TG.T.........  26283379
5658     4652243                                               ....A.T......A...  4652259
5658     16145838                                              ....T..T....AA...  16145822
5658     17132784                                          ..T...........CCAA...  17132764
5658     17398824                                              .............A...  17398808
5658     18302551                                            ............G..A...  18302533
5658     19959741                                       ..T..G.............CA...  19959718
5658     22078145                             ...A..A.T....C...............CA...  22078112
5658     22108717                                            ...............A...  22108699
5658     25193692                                         ..............A...A...  25193713
5658     3475645                                            ............A..AT...  3475664
5658     9125150                                          ...G..............A...  9125171
5658     11773423                                         ..T..C...TG.......A..A  11773402
5658     19945171                                      .....................A..T  19945196
                                                           \                    
                                                           |                    
                                                           A
5658     21000527                                          .................A...  21000547
5658     17928622                                         ...........AC.....A...  17928643
5658     23515230                                        ...................A...  23515207
                                                             \                  
                                                             |                  
                                                             T
5658     4155867                                           .....C.G...G.....A...  4155887
5658     9696612                                          ...........A..A..A....  9696591
5658     16481338                                         ......A..........AA...  16481317
5658     11864778                                          .................A...  11864758
5658     9562386                                              .........G....A...  9562403
5658     10210562                                            ........AG.....A...  10210580
5658     15171124                                             ............A.A...  15171141
5658     23378088                                         .......C....T.....A..T  23378067
5658     16932020                                           ..........CCC.A.A...  16932039
5658     1459878                              ...A..A.T....C................A...  1459911
5658     3119720                                         ....T........G.....A...  3119742
5658     3924271                                         ................G..A.G.  3924293
5658     4160847                                           ..T......CA......A...  4160827
5658     9724277                                                ...T........C...  9724292
5658     11485970                                        ........G.......T..A...  11485992
5658     12015366                                         ............T.A...A...  12015387
5658     20381030                             ...A..A.T....C...............TA...  20380995
                                                               \                
                                                               |                
                                                              AA
5658     23623092                                         ............GG....T...  23623113
5658     24863838                                           ...........G....A...  24863857
5658     25771395                                                      ...A.A...  25771403
5658     26154855                                        ............A.........A  26154833
5658     2813953                                           ..C..........T..A..C.  2813933
5658     2929092                                              ..............A...  2929109
5658     5399659                               .....A.TT..TC....................  5399627
5658     7602279                                          ..T...............A...  7602258
5658     8652955                                           .....C...GTG.....A...  8652975
5658     9324202                                              ............A.A...  9324219
5658     10702688                                             ..............A..T  10702671
5658     10945236                                           .......T.....T..A...  10945217
5658     11834508                                             .......A......A...  11834525
5658     12634666                                            ...............AC..  12634648
5658     16509380                                       ...C.G.............TAC..  16509357
5658     22509099                                               ...T.A......A...  22509114
5658     17144086                                 ..A.....-.......T......GA.A..A  17144057
                                                              \                 
                                                              |                 
                                                              G
5658     23172107                                       ...A.....G.--.T.....A...  23172128
5658     17725574                                         ..................A...  17725553
5658     11406866                                         ..................A...  11406845
5658     9011290                                          ....C.............A...  9011269
5658     8842949                                          ..................A...  8842970
5658     19195403                                         ..................A...  19195424
5658     22189851                                         ..................T...  22189830
5658     17645524                                         ..................A...  17645545
5658     3838738                                          ...........A......A...  3838717
5658     10061421                                           ................A...  10061440
5658     10294932                                        .............G.....A...  10294910
5658     15942023                                           ................T...  15942042
5658     20370585                             ...A..A.T..T..G.........T.....A...  20370552
5658     9340776                           ..T......A.T....CT...............A...  9340812
5658     20555827                                         ..................A...  20555806
5658     24955589                                         ...C..............A...  24955610
5658     1749350                                            ................A...  1749331
5658     12319314                                         .........T........-...  12319294
5658     12893444                                         ................A.C...  12893465
5658     18714791                                         ................-.....  18714811
5658     22489996                                         ..................A...  22489974
                                                                  \             
                                                                  |             
                                                                  T
5658     7689795                                           ...............A.A...  7689815
5658     10134385                                 .....CAG.................TA...  10134414
5658     13884050                                          ........T........A...  13884030
5658     21110803                                         ........G..C......A...  21110824
5658     341469                                          ..A................A...  341491
5658     4766424                                             ...............AG..  4766406
5658     11205557                                           ................A...  11205538
5658     14413833                                             ...........T..A...  14413850
5658     15789561                                         ..T...............A...  15789582
5658     16243071                                           .........T....A.A...  16243052
5658     19028175                                 ..C..C.G............T.....A...  19028146
5658     23435839                                         ..............A...A...  23435860
5658     11353199                                             ..............A...  11353216
5658     11820973                                          .................A...  11820953
5658     12310000                                         .................TA...  12309979
5658     18486474                                         .......G..........A...  18486453
5658     19671119                                         ..................A...  19671098
5658     25120081                                         .........T..G.....A...  25120102
5658     6509710                                          ............T.....A...  6509689
5658     9472963                                          .......-........TAA.C.  9472943
5658     8991044                                           .................C.C.  8991024
5658     11234752                                           ...........A....A...  11234771
5658     11408622                                               ....G.T....AA...  11408607
5658     11714893                                              ....T...G...AA...  11714877
5658     16109646                                           ...........C....A...  16109665
5658     20834986                                         ............G.....A...  20834965
5658     2388631                                            ..............A.A...  2388650
5658     14970542                                             ..............ACC.  14970559
5658     24062811                                 ....T..T.C.....C...T.A.TA.T...  24062782
5658     133796                                             ................A...  133815
5658     1747318                                           .......TG...AA...A...  1747298
5658     12653922                                 ....T....C..C......T.G.C..A..A  12653893
5658     15309022                                        ....G.....A........A...  15309044
5658     19543267                                         ...........TG.....A...  19543246
5658     20048091                                          .................A...  20048111
5658     18359502                                         .....A............A...  18359523
5658     24286242                                 ..C.....TC.....C.....--...A...  24286215
5658     11735568                                         .........T........A...  11735589
5658     19160552                                        ...................A...  19160530
5658     1308589                                          ..................T...  1308610
5658     16864147                                         ..................A...  16864126
5658     17507602                                         ..................A...  17507581
5658     24748430                                         ..................A...  24748451
5658     25811522                                         ..................A...  25811543
5658     3904723                                           .................A...  3904743
5658     4161683                                           .................A...  4161703
5658     11501738                                 .....CAA....C.............A...  11501767
5658     67918                                            ..G...........A...A...  67897
5658     8997939                                          ..................A...  8997918
5658     9093501                                  .....CAG..................A...  9093530
5658     16599673                                         ..................A...  16599694
5658     16654641                                         ..................A...  16654662
5658     16995280                                         ..................A...  16995301
5658     18007667                                         ..................A...  18007646
5658     22153005                                         ..................A...  22153026
5658     22714512                                         ..................A...  22714491
5658     24428458                                         ..................A...  24428437
5658     24911746                                         ..................A...  24911767
5658     3899271                              ......A...A..C.......T.C....A.A...  3899238
5658     12627455                                        ...................A...  12627433
5658     18314700                                         ..................A...  18314721
5658     18677705                                             ..............A...  18677688
5658     1979420                                  ..C..C.G..................A...  1979391
5658     6693946                                          ................-.....  6693926
5658     7564926                                          ..................A...  7564947
5658     9443764                                          .................AA...  9443785
5658     11754119                                         ..................A...  11754140
5658     18186661                                         ..................A...  18186682
5658     19272029                                         ...C..............A...  19272050
5658     22430215                                         ..................A...  22430236
5658     26124523                                         ...............G..A...  26124502
5658     3080906                                           .................A...  3080926
5658     10368401                                  ....C.TT.................A...  10368373
5658     11669211                                         ..................A...  11669189
                                                                  \             
                                                                  |             
                                                                  T
5658     16772568                                         ............T.....A..A  16772589
5658     26090369                                         ...........A......A...  26090391
                                                                  \             
                                                                  |             
                                                                  T
5658     8035526                                          ..................A...  8035505
5658     16367654                                 ..C..C.A............T.....A...  16367625
5658     18118515                                 .....CAA..............A...A...  18118544
5658     9184227                                          ..T...............A...  9184206
5658     9967051                                          ..................A...  9967030
5658     10565784                                         ..................AC..  10565805
5658     11037686                                         ..................A...  11037707
5658     16718925                                         ..................A...  16718904
5658     18510049                                         .....C............A...  18510070
5658     19188184                                         .............G....A...  19188205
5658     22291035                                         ...........C......A...  22291056
5658     23042964                                         ..................A...  23042943
5658     24766218                                           ..........G.....A...  24766237
5658     25231731                                         ..................A...  25231752
5658     25956743                                         ...........A......A...  25956722
5658     26160585                                         ..................A..T  26160564
5658     3469755                                           ...........G.....A...  3469775
5658     7752675                                           .................A...  7752655
5658     8325836                                          ..............A...-...  8325816
5658     11078978                                          .................A...  11078958
5658     12905346                                 .....CAA................-.....  12905318
5658     15593635                                          .................A...  15593655
5658     15888071                                 ...C....T.-..............AA...  15888099
5658     17985516                                          .................A...  17985496
5658     22932184                                             ..............A...  22932201
5658     25187867                                         ..................A...  25187889
                                                                  \             
                                                                  |             
                                                                  T
5658     341106                                           ..................A...  341127
5658     516295                                           ..................A...  516316
5658     1538075                                          ................-T....  1538055
5658     6484867                                          ..................A...  6484888
5658     6547496                                          ..................A...  6547475
5658     8339458                                            ................A...  8339439
5658     9968280                                               .............A...  9968264
5658     12621113                                         .............G..-.....  12621133
5658     14989400                                         .........A........A...  14989379
5658     16019400                                         ................A.A...  16019379
5658     16112158                                         ..................A.GG  16112179
5658     18067469                                         ..................A...  18067448
5658     19885127                                         .............C....A...  19885148
5658     21845790                                 .....CA............A......A..G  21845761
5658     22320951                                         ..............A...A...  22320930
5658     22370672                                 .....CAG...........A......A...  22370643
5658     25350678                                         ..................A...  25350657
5658     76331                                               ...............A...  76349
5658     1072701                                           .................A..T  1072721
5658     6501789                                           .................A...  6501769
5658     7650897                                           .............AT......  7650917
5658     9273179                                           .................A...  9273199
5658     22313324                                           .......T........A...  22313305
5658     10861883                              .....A..-....--....GG..T...A.A...  10861854
5658     20813732                                        ...................A...  20813754
5658     390549                                           ..T...............A...  390570
5658     1552497                                          ............G.....A...  1552476
5658     2433380                                          ..................A...  2433401
5658     2773709                                          ..................A...  2773688
5658     3371304                                          ..............A.A.A...  3371325
5658     6200616                                          .............A....A...  6200595
5658     12325207                                         .............CA...-...  12325187
5658     12785829                                         ............G.....A...  12785850
5658     15868732                                         ..................A...  15868753
5658     16146879                                         ..................A...  16146900
5658     24741528                                         ..................A...  24741507
5658     8100539                                             .............A.A...  8100521
5658     17381684                                          ...............A.A...  17381664
5658     17751112                                             ............A.A...  17751129
5658     25660052                                          .................A..T  25660032
5658     269247                                           ..................A...  269268
5658     2474439                                          ...........AG.....A...  2474460
5658     2924202                                          ................-....T  2924182
5658     7456217                                          .............GA...A...  7456196
5658     8472413                                       ....-...AC...........A...  8472436
5658     11385308                                         ................-..T..  11385328
5658     16377337                                         ...........A......A..T  16377316
5658     17068058                                         ..................A...  17068079
5658     17432123                                         ............C.....A..G  17432144
5658     20343867                                         ...........A......A...  20343888
5658     21967695                                         .......-...A......A...  21967675
5658     2155133                                             ...............A...  2155151
5658     3181008                                           ................AAG..  3180988
5658     7654448                                          ..............A...A...  7654427
5658     7738100                                             ........A......A..A  7738082
5658     15921121                                          ............A....A...  15921141
5658     16298598                                          ...A...........A.A...  16298618
5658     20584562                                             ..............AC..  20584579
5658     25005403                                            ...........A...AG..  25005421
5658     9449435                                          ..................A...  9449456
5658     10028370                                             ..............A...  10028387
5658     19326939                                         .......-........A.A...  19326919
5658     20111559                                           ................A...  20111540
5658     57536                                            ............T.....A...  57515
5658     2428880                                           ......A..........A...  2428860
5658     2975178                                       ....C................A...  2975154
5658     9056452                                           .........CC......A...  9056472
5658     11489541                                            .........T.....A...  11489559
5658     11848886                                            ...............A...  11848868
5658     17304412                                         ...........A....T.A...  17304391
5658     25979689                                 .....CAG...........TT.....A...  25979718
5658     16849240                                         ..................A...  16849219
5658     18127472                                          .................A...  18127452
5658     19060019                                         ..................A...  19059998
5658     15892278                                         ..................A...  15892257
5658     21210414                                         ............G.A...A...  21210435
5658     25084818                                 ..C..C.G.........G........A...  25084847
5658     21293847                                         ..................A...  21293826
5658     22406893                                         ..................A...  22406915
                                                              \                 
                                                              |                 
                                                              C
5658     12381955                                         ................A.A...  12381934
5658     20855454                                 .....CAG..................A...  20855425
5658     16276384                                         .......C..........A...  16276405
5658     20355366                                         ................A.A...  20355345
5658     21207685                                         .........T........A...  21207664
5658     23465146                                         ..T...............A...  23465167
5658     4230862                                              ..............A...  4230879
5658     11357296                                             .........C....A...  11357313
5658     11771553                                       ...C......G.........A...  11771530
5658     17384495                                             ..............A...  17384512
5658     19068603                              ..A..A.T....C...............AA...  19068635
5658     8626280                                          ..................A..G  8626301
5658     10549865                                         ..........C.......A...  10549844
5658     12067088                                         .........T........A...  12067109
5658     17336588                                         ....C.............A...  17336567
5658     17574202                                         ...........A......A...  17574181
5658     17644185                                 .....TAG.......G......A...A...  17644156
5658     18807731                                 ...C..G..-................A...  18807703
5658     18849236                                          .................A...  18849256
5658     20386210                                         ............T.A...A...  20386231
5658     23777250                                          ...............A.A...  23777230
5658     25040650                                         ..................A...  25040671
5658     25239793                                         .................AA...  25239772
5658     3552139                                          ..................A...  3552160
5658     12818504                                         ..................A...  12818482
                                                                  \             
                                                                  |             
                                                                  T
5658     12964682                                         ..............A...A...  12964704
                                                                  \             
                                                                  |             
                                                                  T
5658     19336244                                         ..................A.T.  19336223
5658     20338294                                         ..................A...  20338315
5658     21915751                                         ..............C...A...  21915730
5658     25087386                                         ....C.............A...  25087407
5658     25091729                                          .............A...A..T  25091749
5658     8127283                                          .......C..........-...  8127303
5658     10559745                                         .................A-.C.  10559725
5658     20414627                                          .............C...A...  20414607
5658     22581049                                         .........T........-...  22581069
5658     86370                                             .................-...  86351
5658     4929688                                          .........TGA......A...  4929709
5658     6823109                                          .........T..G.....A.G.  6823088
5658     8196274                                          ................A.A..T  8196295
5658     10008254                                         .........T......T.A...  10008275
5658     16808118                                  ....T.T........G.........A...  16808146
5658     17363052                                         ..........G.......A...  17363073
5658     17440238                               .....G.CC.........G.........A...  17440207
5658     18574909                                       ..T.......GT............  18574886
5658     19188965                                         .......G..........A...  19188944
5658     20130718                             ......A.T....C...G..-...T.....A..A  20130750
5658     22809720                                         ................A.A...  22809741
5658     22957295                                         .........T........A...  22957274
5658     23058647                                         .........T........A...  23058626
5658     23147432                                            ...............A...  23147450
5658     25373030                                         ...............C..T..A  25373051
5658     5042192                                         ...................-...  5042213
5658     7117057                              ...A..A.T...TC.......A.T-.....A...  7117025
5658     9371000                                          ..................A...  9370979
5658     10927649                                         ................C.A...  10927670
5658     11072385                                         .................--...  11072404
5658     11661133                                          ........T........A...  11661113
5658     16456124                                          ..........A......A...  16456104
5658     18018019                                         ..............A...A...  18018040
5658     19713211                                         .....C............A...  19713232
5658     21152736                                      ..T..........G.......A...  21152712
5658     23659508                                         ..................A...  23659529
5658     23677111                                         ..T...............A..T  23677090
5658     25120643                                          .....................  25120623
5658     25285021                                          ...A.............A...  25285001
5658     25926065                            ....A..A.A...ACT.....G...T.A...A...  25926031
5658     9014641                                              .....T........A...  9014624
5658     9622742                                          ..T..............AA..T  9622763
5658     11334365                                         ..T...............A..T  11334344
5658     11451209                                         .........T........A...  11451230
5658     15972751                                         ....C.............A...  15972772
5658     17243096                                          .....G...........A...  17243116
5658     18341562                                         .......A..G.......A...  18341583
5658     19636575                                           ......G.........A...  19636556
5658     20521835                                         ..........GT........-.  20521815
5658     20722400                                         ...........A......A..A  20722379
5658     20909519                                         .........T......A.A..A  20909498
5658     25147229                                         .........G........A...  25147208
5658     9014240                                          ......G...........A...  9014261
5658     10994911                             ....C.A.T.....T........AC.....A..T  10994878
5658     11001960                                  ....C.T..................A..T  11001931
                                                             \                  
                                                             |                  
                                                             C
5658     11617491                                         ..................A...  11617512
5658     16513276                                         .................AA...  16513297
5658     17168384                                         ...........A......A...  17168363
5658     17633221                                         ...G..............A...  17633242
5658     20736300                          ..T...A..A.T...TC..........G.....A...  20736336
5658     22222359                                      ....C...............AA...  22222384
                                                                   \            
                                                                   |            
                                                                   A
5658     11519180                                         .......-.........AA...  11519200
5658     11817705                                         .........T......A.-...  11817725
5658     12821047                                          .................A...  12821067
5658     13078676                                         ................AAA...  13078698
                                                                               \
                                                                               |
                                                                               A
5658     15769286                                              .............-...  15769301
5658     16871205                                         .......-........A.A...  16871225
5658     19531634                                             .........G....T...  19531651
5658     20279572                                         ........-......G..A..A  20279592
5658     20744003                                             .......A......A...  20743986
5658     21155350                                               ........TG..A...  21155365
5658     23021350                                           .......G........A.G.  23021331
5658     25136646                                         ................A.-...  25136626
5658     7095493                                          ..................A.GT  7095472
5658     12378534                             ......A.....TC..........G.....A...  12378501
5658     13043044                                 ....................-..G.AA...  13043074
                                                                   \            
                                                                   |            
                                                                  GC
5658     13978936                                          ........T......A.-...  13978955
5658     14870436                                         .............G..TAA...  14870415
5658     18617684                                         ................-.....  18617664
5658     21062994                                         .........T...C....A...  21063015
5658     22471651                               ....A.T....C.............G..A...  22471682
5658     23486281                                         ........G.......A.A...  23486302
5658     23617854                                         ..A......T..G...A.A...  23617833
5658     24243057                                         ..............A...A.G.  24243078
5658     25614387                                             .......A......A.C.  25614404
5658     189276                                            .......G...C.....A...  189296
5658     3212787                                              .............A-...  3212771
5658     8625507                                          ..............A..AA...  8625486
5658     16020726                                              .........A...A...  16020742
5658     16595523                                         ..................A...  16595544
5658     17328696                                 ..A.............G.........A...  17328725
5658     19007354                                         ..........C.......-.C.  19007374
5658     21449957                                         ..G...............A...  21449978
5658     23211146                                         ...........C......A...  23211125
5658     2753077                                          ..................-...  2753057
5658     16515947                                         ...........C......A...  16515968
5658     16544276                                 .....CAG..T.........T.....A...  16544305
5658     17257370                                 .....CAG...G.A...........AA...  17257399
5658     20156622                                         ............G.....A...  20156643
5658     20171408                                          .................A...  20171388
5658     25244802                                      ..............TG.....A...  25244826
5658     25859687                          ..T...A..A.TG...C.....G-.........A...  25859652
5658     7858144                                          ......G...........A...  7858123
5658     10203939                                         ..T...............A...  10203918
5658     12319633                                          ....C........A.A.A..T  12319613
5658     14993721                                          ...........T..GA.A...  14993741
5658     1944116                                                 ...........A..G  1944102
5658     5122283                                ....A.T............AG.......A...  5122314
5658     11198890                                         ..................A...  11198911
5658     11342301                                           ................A...  11342320
5658     14180657                                      .....T.A.............A...  14180633
5658     15028696                                                            ...  15028694
5658     16041922                                             .....T.AT.A...A...  16041939
5658     18453596                                              ...........A.-...  18453611
5658     21363052                                           ............A...A...  21363071
5658     22999464                                                ..T..T.....A...  22999478
5658     10854592                                         ..T....C.G....A.A.A...  10854571
5658     11373432                                              ....T.A......A...  11373448
5658     19196354                                       ..T..T..G...........A...  19196331
5658     23733760                                         ..................A...  23733739
5658     26015367                                          .......C..--.....-..T  26015350
5658     23434694                                          ........T........A...  23434714
5658     14390309                                       ....................A...  14390286
5658     20199607                                         ..................A...  20199586
5658     16735484                                          ...G.............A...  16735464
5658     22271948                                 ..C..C.G..................A...  22271977
5658     12019710                              ..A..A.T...T.................A..A  12019742
5658     19067850                                          ...........G.....A...  19067830
5658     22891543                                        ...................A...  22891565
5658     12987223                                      ....C.........T..C...A...  12987199
5658     17680494                                          .................A...  17680514
5658     2698897                                           ........T........A...  2698877
5658     16126800                                         ..................A...  16126779
5658     16734597                                         .....G........T...-...  16734617
5658     1987978                                          ..................-...  1987998
5658     8091320                                          ..............TGA.....  8091299
5658     12139783                                         ..............A...A...  12139804
5658     18183805                                 .....CAG.........G..T.....A...  18183834
5658     18397713                                         ..................A...  18397734
5658     22708266                                         ..................A...  22708287
5658     23543879                                                   ........A...  23543868
5658     24948663                                      .....................A...  24948639
5658     596275                           ...T...A..A.T..T.........T.....T..A...  596314
                                                                       \        
                                                                       |        
                                                                      AA
5658     9020718                                           .................A...  9020698
5658     12936196                                         ..........T.......A...  12936217
5658     15813904                                          .................A...  15813884
5658     18732443                                        ...T...............A...  18732465
5658     22207023                                          .................A...  22207003
5658     7187524                                          ..................A...  7187503
5658     12668534                                 ..C...AG...........--.T...A...  12668507
5658     22346858                             ...A..A.T....C.......-........A...  22346890
5658     25061585                                          .........C.......A...  25061605
5658     10540308                                         .........A........A...  10540329
5658     11592985                                 .....TAA....C........G...AA...  11592956
5658     12781872                                         ..................A...  12781851
5658     13350442                                         ..........C.......-...  13350462
5658     15914419                                        ..............GA...A..T  15914443
                                                                         \      
                                                                         |      
                                                                        GA
5658     17876536                                         .....C..........A.A...  17876557
5658     3292826                              ...A..A.T....CAG..............A...  3292859
5658     18030662                                 ..A....T............T.....A..T  18030633
5658     20936737                                         ..................-...  20936757
5658     21203745                                             ......TA......A...  21203728
5658     23176067                                          ................T-...  23176086
5658     181122                                        ....C................A...  181098
5658     5484069                                          ...............G..A...  5484048
5658     8605379                                            .............G..A...  8605398
5658     8904728                                          .......C.TCA......A...  8904707
5658     15536823                                        ..........T.ATG....A..T  15536801
5658     23079143                                         .........T....TT..A...  23079164
5658     3937750                                  .....T....G-..............A...  3937722
5658     5659782                                             ...........A...A...  5659764
5658     10324390                                 .....CAG.................AA...  10324361
5658     11383185                                    ..T..A............GA..TA...  11383211
5658     15896789                                              ............AA...  15896805
5658     18117339                                             ............A.A...  18117322
5658     18234115                                    ..G..T...........G...A.T...  18234141
5658     19748582                                 ..C..T.G...........A......A..T  19748553
5658     20625860                                      ...T.......C.........A...  20625836
5658     21666894                                        ..............A....A...  21666917
                                                                  \             
                                                                  |             
                                                                  T
5658     11203251                                 .....CAG...G....GT.......AA...  11203222
5658     11737818                                         ..........GAT.T...T...  11737797
5658     12987644                                           ......GT....A...A...  12987663
5658     23672884                                          .............A..AA...  23672864
5658     11505529                                                      .....A...  11505537
5658     25278515                                         .........T........A..T  25278536
5658     2860810                              ...A..A.T.G..C.......-..T.....A...  2860778
5658     3099642                                  .....CAG.........T......A.-...  3099670
5658     6541479                                          .........T.A......-...  6541499
5658     6937797                                             ...........A...A...  6937815
5658     7109853                                          .........T....A...T.-.  7109873
5658     7125234                           ..T...A..A.T....C................A...  7125270
5658     7156025                                     ....G.C.........AC.....A...  7155999
5658     8603460                                           ...C.............A...  8603440
5658     14387986                                 .....CAG...G.......A....A.A...  14388015
5658     15906156                                            .............A.A...  15906174
5658     19931689                                              .......C.A...A...  19931705
5658     21962629                                      ..T..................A.T.  21962605
5658     23686392                                      ....C.......T..T.....A...  23686416
5658     25391115                                        ...................A...  25391093
5658     25522782                                            ..............AA..T  25522764
5658     17245896                             ......A.T....C................A...  17245863
5658     15853226                                         ..................A...  15853247
5658     13325420                                          ........T........A...  13325400
5658     17290013                                          .....................  17289993
5658     15935876                                         ..................A...  15935897
5658     18185390                                 ..A......C...............AAT..  18185419
5658     23408418                                      ....C..............A.A..G  23408393
                                                              \                 
                                                              |                 
                                                              C
5658     2183569                                        .............A.....AA...  2183592
5658     18731687                                       ............T.......A...  18731710
5658     25131340                                        ...T.............A.A...  25131318
5658     19563965                                          ................AA...  19563985
5658     20375999                               .....A..A...T...............A...  20376031
                                                       \                        
                                                       |                        
                                                       T
5658     2159724                                           .................A...  2159704
5658     4023034                                          ..................A.G.  4023055
5658     9859973                                          ..................A...  9859952
5658     12394240                                         ................A.A...  12394219
5658     23892908                                        ...................A...  23892930
5658     25250450                                        ..C................A...  25250472
5658     7087673                              ...A..A.T....-...C.........GA.A...  7087641
5658     24943966                                      ....C..............T.A...  24943990
5658     1782219                                      ..A..................AA...  1782193
                                                              \                 
                                                              |                 
                                                              G
5658     12589692                                       ....T..............AA...  12589715
5658     15162217                                       .............A.....AC.GT  15162194
5658     19598081                                             ..............A...  19598064
5658     558050                                       ...T..T.C............CA...  558075
5658     14573722                                     .............A....A...A...  14573697
5658     19271716                            ......CA.T..T.C.......--.......AC..  19271684
5658     20426664                                              .............A...  20426648
5658     24605056                                        ................G..A...  24605034
5658     24939897                                        ...................A...  24939919
5658     8475996                               ..A..G.T....C.....-.T.AT....AA...  8475965
5658     21200115                             ....C.G.T.A..C................A...  21200148
5658     7306457                            ....AC..A.T...TC..........C...ATA...  7306492
5658     9612578                                    ......................A.A...  9612549
                                                         \                      
                                                         |                      
                                                        GC
5658     25618810                                            ......T-.......A...  25618793
5658     12423348                                         ........G........AA...  12423327
5658     2092538                                          ..................A...  2092559
5658     8576471                          ...A.G.A..A.T..T........-.........A...  8576507
5658     18484631                             ...A..A.T....C..........G.....A...  18484598
5658     3992488                                          ..................A...  3992509
5658     14094532                                      ....C................A...  14094556
5658     652434                               ...A..A.T....CT......A..T.....A...  652467
5658     1045328                                          ..................A...  1045349
5658     22889718                                         ..T...............A...  22889697
5658     25244442                                         ............GA....A...  25244463
5658     21230229                                      .....A.........T.....AG..  21230205
5658     25381313                                      ....C...........G..AAA...  25381337
5658     3627041                                       .......A.............A...  3627065
5658     3972141                                          ..................A...  3972162
5658     19205891                                          ......G...AG.....A...  19205871
5658     8176288                                           .................A..T  8176268
5658     6329535                                       ..T..................A...  6329511
5658     7769452                                       ....C.G.............AA...  7769428
5658     19146236                                    ......C.......T.T.CA..AA...  19146210
5658     5262086                                           ...............A.A...  5262106
5658     7614935                                            ...........A....A...  7614916
5658     10678900                                         ............G...-....T  10678880
5658     11332613                                        ..C.......T...CA.......  11332591
5658     13847742                                         ..................A...  13847721
5658     19816198                                              ...........A.....  19816182
5658     24163764                                       ...............A....A...  24163741
5658     25163916                                         ................T.A.C.  25163937
5658     3449692                                          .................TA...  3449713
5658     6542549                                          ....C.C....T......A...  6542570
5658     26113222                          ..T...A..A.T.G..C................A...  26113258
5658     16994775                                         ..................A...  16994754
5658     7687276                                          ..................A...  7687255
5658     15644169                                          .................A..T  15644189
5658     5921623                                          ..................A...  5921644
5658     19442891                             ...A..A.T....C..........-...AA....  19442923
5658     22358688                                         ..................A..T  22358667
5658     2191360                                           ............G....A...  2191340
5658     2809198                                          ...........AC.....A...  2809177
5658     4211602                                          ..................A.G.  4211623
5658     9380684                                          ..................A...  9380663
5658     18015916                                          .........T.....A.A...  18015936
5658     8344346                                          ...C..............A...  8344367
5658     12357101                                         ..T...C...........AG..  12357080
5658     19117791                                          ..............G.AA...  19117771
5658     25126461                                       ................C...A..T  25126438
5658     25299178                                 ..C..C.G.................AA...  25299149
5658     15884850                                         .........T........-...  15884870
5658     16131349                                     ..................T...A...  16131324
5658     16743521                                                    ...........  16743511
5658     16978456                                             ..............A...  16978473
5658     17381884                                      ....C................A...  17381908
5658     22638904                                     ..C...................A..A  22638879
5658     15394202                                          .................-...  15394221
5658     982948                                         ...G................AT..  982971
5658     1406882                                           ...........G....AA..G  1406862
5658     5102528                                         ............A..A...A...  5102506
5658     12257122                                              .............A...  12257138
5658     16852384                                         ........G....C....A...  16852363
5658     12798273                                       ...C..............A.A...  12798296
5658     16489839                                                 ......A..AC...  16489826
5658     17949492                                      .................A...A...  17949516
5658     22659696                                          ...........C..C.....G  22659716
5658     24791763                                       ....-......T........A...  24791785
5658     9576468                                      ..C............CT.....A...  9576443
5658     16708909                        ....T...A..A.T....C.......A......A.T...  16708871
5658     9717290                                           ..........A....A.-...  9717271
5658     23671366                          ..T...A..A.T.C..C................A...  23671330
5658     11666162                                         .........A........AC..  11666183
5658     19148917                                             ............A.A...  19148900
5658     4148147                                          ..................A...  4148126
5658     6864862                                       ....C................A...  6864838
5658     8262913                              ...C..A.T....C.......T..T.....A...  8262946
5658     9970491                                       .....................A...  9970467
5658     18951392                                           ................AG..  18951411
5658     12226811                                         ..........T.......A...  12226790
5658     12733509                                         ..........T.......A.GG  12733530
5658     19119603                                          ...............A.A...  19119583
5658     3924067                                         ...................A...  3924045
5658     4067418                                  ..A.....TC................A..A  4067450
                                                                               \
                                                                               |
                                                                             GTT
5658     6649891                                          ...T.....T..G.A..AA...  6649870
5658     22046497                                        ..A.............T.TA...  22046475
5658     22353784                                           ............AG..A...  22353803
5658     9960403                                           ..C.....T.A......A...  9960423
5658     14594554                                      ...........-.....A.C.....  14594577
5658     24567857                                                       ....A...  24567864
5658     25450073                                        ..................CA..T  25450095
5658     25556918                                        .....AA..TT........A...  25556940
5658     25820601                                          .................A.C.  25820581
5658     10655515                                               ..T.........-...  10655529
5658     16272470                                         .........T....A.TT..G.  16272449
5658     25038751                                             .........A....A...  25038734
5658     19693268                          ..T...A..A.T...............T.....A...  19693232
5658     2204816                                        ..T................TA...  2204839
5658     21019948                                              .............A...  21019932
5658     21117404                                           ................A...  21117385
5658     22115743                                         ................T.A...  22115722
5658     16961432                                          .................A...  16961452
5658     13028848                                         ..................-...  13028828
5658     14550751                                         ..................-...  14550771
5658     20478223                                 ..C..C.G.........T........A...  20478252
5658     8243928                                          .........T........A..T  8243949
5658     9927574                                          .......C.........AA...  9927553
5658     8835165                                              .............AA...  8835182
5658     20144466                                         ..................-...  20144446
5658     21069516                                         ................A.A...  21069495
5658     24981482                                             .....T........A...  24981465
5658     8859573                               ..A..A.T....C.......T..T.....A...  8859605
5658     19559578                                         ........G.........A...  19559599
5658     19735618                                       ...C...C............A...  19735595
5658     11508788                                         .............G....A...  11508810
                                                                  \             
                                                                  |             
                                                                  T
5658     25539590                                      ...T.................A..T  25539566
5658     864727                                               ..........A...A...  864710
5658     7024119                                            .....C..........-...  7024101
5658     6640094                                           ..C..............A...  6640074
5658     12221031                                      ....C................A..T  12221007
5658     19564530                                         .........T....A.A.A...  19564509
5658     21918657                                     .............G.A..-...A..T  21918633
5658     19658433                                         .....C.GG.........-...  19658413
5658     22974866                                      ....C..........TCA..AA..T  22974890
5658     15934360                                           ...............AA..T  15934379
5658     18982143                                       ..T................AA...  18982120
5658     20863646                                         .....C...........AA...  20863625
5658     22023987                                           ............A...A...  22023968
5658     24535133                                         ..................-..T  24535113
5658     4158095                                           ........T..T.....A...  4158075
5658     15929658                                         ............T.....A...  15929679
5658     25304494                                      ....C.............GA.A...  25304470
5658     7882864                                            .......T........A...  7882883
5658     10888195                                         ..................A...  10888216
5658     25858955                                       ..............T.....A..T  25858978
5658     11257118                                      ....C............A...A...  11257094
5658     11839172                                        ...................A...  11839194
5658     12877997                                            ........A......C...  12877979
5658     17447602                                           .......G.......AA...  17447583
5658     18028265                                       ...........T...GA...A...  18028288
5658     19655606                                           .....A....T...A.A...  19655625
5658     20050540                                         ..T.......T...A...A..A  20050561
5658     21208340                                           ...........G....A...  21208359
5658     22491283                                           ...............CA..A  22491264
5658     24587236                                                        ...A...  24587242
5658     19464052                                          .................A...  19464072
5658     12417084                                   ..A...T................AA...  12417057
5658     18227976                    ............A..A.T....C..........T.AG..A...  18227928
                                               \                                
                                               |                                
                                          TAGGTG
5658     22187730                             ......A.T..............AT.....A...  22187697
5658     6224691                                       ....C................A...  6224667
5658     19679383                                         ..T......T........A...  19679362
5658     23149705                                       ...............G.G..A...  23149682
5658     2805361                                            ..........G.....A...  2805342
5658     4422867                                            ................A..G  4422886
5658     3557650                                .......-...--...A..T....A...A...  3557678
5658     12617284                                             ..............A...  12617267
5658     15557034                                          ....C..........-.....  15557053
5658     16843387                             ...A..A.T....C................A..T  16843354
5658     22964125                                           ...............AA...  22964106
5658     23372219                                          ...C....T...C..A..G..  23372239
5658     24591681                          ..T...A..A.T....C..........TGT...A...  24591645
5658     1956325                                  .....CAG........C.G.....A.-...  1956353
5658     11213037                                       ...C......G..T...-.A....  11213059
5658     12758795                                         ..T.........G..G..A...  12758774
5658     17850808                             ...A..A.T...A.............A...AT..  17850841
5658     22572420                                   ....A..-...........G...AA...  22572394
5658     1311085                           ..T...A..A.T...TC..............A.A...  1311121
5658     4027850                                         ...................A...  4027828
5658     11182167                                         .......A..G....T..A..T  11182188
5658     11970554                                        .................A.A...  11970532
5658     12700572                                      ..A.........T......T.A...  12700548
5658     17626802                                         .........T..G.....A...  17626823
5658     19103929                                        .......................  19103907
5658     376382                                          ............T.G....A.TG  376360
5658     6258876                                         ..C................A...  6258898
5658     24133122                                            .........TG....A...  24133140
5658     26073363                                            ......T..C..-.AA...  26073380
5658     10111470                                             ........TA....A...  10111453
5658     16662295                             ...A..A.G.....-.C.............A...  16662263
5658     21200381                             ......A.T....C................A...  21200414
5658     14080123                                         .............C...AA...  14080102
5658     1501077                         ....T...A..A.T....-................TC..  1501114
5658     1579081                           ..T...T..A.T....C.T..............A...  1579117
5658     11571314                             ...A..A.T....CTG..............A...  11571347
5658     20233524                                 .....CGG.........T......A.A...  20233553
5658     23354105                          ..T...A..A.T....C......G......G..A...  23354069
5658     16172340                                           ..........T.....A...  16172359
5658     4462343                                          ..................A...  4462322
5658     8889015                              ......A.T....CT............G..A...  8888982
5658     12261530                              ..A..A.T....CG...............A...  12261562
5658     9088869                                                      ..A...A...  9088878
5658     17130255                                         ..................A.C.  17130276
5658     11218368                                           ....................  11218387
5658     9102788                                  ..C...AG.........T.......TA...  9102759
5658     19113702                          ..T......A.G...TCTG........T.....A..T  19113738
5658     4185753                                            ...........G..A.A...  4185734
5658     8166822                                              ..............A...  8166805
5658     9315915                                       ..T..T......T........A...  9315891
5658     17869590                                         ..T...........A...A...  17869611
5658     19180421                             ....C.A.T...TC...........G........  19180388
5658     20418076                                         .........T........AC.A  20418097
5658     5988883                                           ..C....GT.A......A...  5988863
5658     7127007                                         ............A.....AA...  7126985
5658     9432112                               ..A..A.T....C................A...  9432144
5658     11058364                                              ..G..........A...  11058348
5658     19144399                                      ....C................A...  19144375
5658     1813698                           ..T..C...A.T...TC..A.............A...  1813662
5658     17749440                                       .............C....A.A...  17749463
5658     2468419                              ...A..A.G..............T......A...  2468452
5658     10453649                                         ............G.......G.  10453670
5658     22702697                                          .................T..T  22702717
5658     20497042                             ......A.T....C............A...A...  20497009
5658     22639844                                 .....CAG................A.A...  22639873
5658     23743278                                         ........G......-......  23743298
5658     9155219                                        ...................AA...  9155196
5658     13380247                             ...A..A.T....CT........A.A-...A.C.  13380215
5658     2975413                                              ............A.....  2975396
5658     14503452                              ..A..A.T....CT...............A...  14503420
5658     8273518                                             ...........A...A...  8273500
5658     9571569                                                ...A.C......T...  9571554
5658     16625743                                 ..C..C.G............G.....A...  16625772
5658     18842021                                         ...........A......A...  18841999
                                                              \                 
                                                              |                 
                                                              C
5658     19030952                                           ................A...  19030971
5658     22669468                                 .....TAG.......G.T........A...  22669497
5658     25345787                                       ....................A...  25345810
5658     3899520                              ...A..A.T....C..C.............A...  3899486
                                                                            \   
                                                                            |   
                                                                            A
5658     1524289                                           ...A.............A...  1524269
5658     6551178                                           ...A.............A...  6551198
5658     8005099                                              ...G...........G..  8005116
5658     15867188                                           ......T....GA...A..T  15867207
5658     16705480                                          ...........G.....A..T  16705500
5658     20087188                          ..T...A..A.T....C..............A.A...  20087152
5658     11004788                             ......A.T....C................A...  11004821
5658     20228243                                 ..A......C..........T.....-...  20228215
5658     11860925                             ...A..A......CT......T........A...  11860892
5658     23746259                                       ...C................-...  23746281
5658     7132292                                          ........T.........-...  7132312
5658     10070999                                           ................-...  10071017
5658     7970678                              ...A..A.T...TC.........A.....AA...  7970645
5658     7031841                                          .................AA...  7031862
5658     3380555                                        ..................-.A...  3380533
5658     22666139                             ......A.T...T..............G..A...  22666172
5658     297566                                            ..T.......A......A..T  297586
5658     3944869                              ...A..A.T.....TG....T...T.........  3944836
5658     11698261                                          .................A...  11698281
5658     20165485                                         ..................A...  20165464
5658     24428859                             ...A....T..T.CA..............AA...  24428826
5658     12152788                                         ................A.-...  12152768
5658     17239777                                          ..........A..C...A...  17239757
5658     16143958                                           ...............AA...  16143939
5658     17476098                                       ...A.T............A.A..T  17476121
5658     22821111                                 .....CAG................-...G.  22821139
5658     26160354                                            .......T..A..---...  26160339
5658     9776618                           ..T......A.T....CT.........T.....A...  9776582
5658     18134496                                       ...C....C...........-...  18134518
5658     3610057                             ....A..A.T...T...........TA....A.G.  3610091
5658     11587212                                        ................GAAA...  11587234
5658     15201915                                         ...........A......A...  15201894
5658     26203631                                         ..T.......T..A..---...  26203613
5658     3864875                                           ........T..G....AA...  3864895
5658     11907912                                               ...T........A...  11907897
5658     16004997                                          ........T...G....A...  16005017
5658     17342203                                            ...........T..AA...  17342185
5658     20247475                                          ...........G.A.A.A...  20247495
5658     22032852                                          .................A...  22032832
5658     3862328                                      ....T...........T...A.-.G.  3862352
5658     7220130                                  ..A......CT.C....T......T.A...  7220159
5658     20509583                                       ...C......G.........-...  20509605
5658     11102851                                       ...C................-...  11102873
5658     10744958                             ...A..A.T....C.......T........A...  10744991
5658     1168818                               ..A..A.T..............A.....AA...  1168786
5658     10759390                                            .........T...AAA...  10759408
5658     3069190                                           .................A...  3069170
5658     5921859                                              ..............A..T  5921876
5658     6868533                                                              ..  6868534
5658     16453312                                           ................A...  16453331
5658     21123098                                        .........G.....A...A...  21123076
5658     23917749                                           ..............AAA...  23917768
5658     6964475                              ......A.T..T.C..C.......G....AA...  6964508
5658     17432304                                             ....G.........A...  17432287
5658     22919381                                         ..............A..AA...  22919360
5658     24652027                                       ...............GC..AA...  24652004
5658     20375040                                         ......C...T.G...A.A...  20375018
                                                                              \ 
                                                                              | 
                                                                              G
5658     21137922                             ...A..A......C...........G....A..T  21137889
5658     22466902                                           ................A...  22466883
5658     24250728                                     ......T.........T.........  24250754
                                                           \                    
                                                           |                    
                                                           A
5658     8355211                                         ..G.....C.T.A..A...-...  8355190
5658     20013704                                           .........AT..G.TA...  20013723
5658     20343377                              .....A.T.CA..............T..AA...  20343409
5658     2940369                              ...A..A.T..T..................A...  2940336
5658     9005147                                          ...........TT...A.A...  9005168
5658     9716482                                         ...............A..AA...  9716504
5658     13040099                              ..A..A.T....C...................T  13040131
5658     16627354                             ......A.T....CTG.............T.-C.  16627386
5658     17554968                                       ..T.......G....AA...A...  17554945
5658     17649373                                          ............A....A...  17649353
5658     18444607                                 ...................A....A.....  18444636
5658     19804997                                          ..T.....TG.......A...  19804977
5658     22118371                              ..A..A.T.................A..AA...  22118339
5658     22956821                         ...T...A..A.T....C...............TA...  22956858
5658     6073263                              ...A..A.T.....................A...  6073296
5658     2929530                                          ..................A...  2929509
5658     9270183                                          ......................  9270204
5658     22293573                                         ...........C......A...  22293552
5658     12693084                              ..A..A.T....C...G....T......A-..T  12693053
5658     18109068                                             ..............A..A  18109051
5658     5029767                                          ..................AT..  5029788
5658     11761153                                          .................A...  11761173
5658     10789606                                         ...........A......A...  10789627
5658     20177923                                         ..........G.......A...  20177902
5658     23709247                              ..A..A.T....C.......T..T.....A...  23709279
5658     6698043                                          ..............A...A...  6698064
5658     9523344                              ...A....T..T.........T.AT.....A...  9523311
5658     18028967                                        ...T....G........A..G..  18028989
5658     23581679                             ......A.T..T.C.G..C.....TG........  23581712
5658     23662272                                       ....-...........A.......  23662250
5658     385950                                ..A..A.T....C................A...  385982
5658     1836347                                        ..................---..T  1836327
5658     5323003                                  ..C..C.G....C.............A...  5322974
5658     7044005                                             ..............CA...  7043987
5658     18283083                                       ....G...............-...  18283105
5658     6393631                                            ................A..T  6393612
5658     9196961                           ..T...A..A.TG...C.......G.......TA..-  9196926
5658     22159539                                         .............A..A.A...  22159518
5658     9057958                              ...A..A.T....C.T.....G.A......A...  9057925
5658     17267528                                          ................CA.C.  17267508
5658     2093856                                          ..A..G............A...  2093877
5658     21204903                                 ..A.....TC.......T.TT.....A...  21204873
                                                                               \
                                                                               |
                                                                               A
5658     25033918                                          ..............-..A...  25033937
5658     23500121                                          ........A........A...  23500101
5658     20034932                                 .....CAG.......G..........A...  20034961
5658     20987085                                 .....CAG.................AA...  20987114
5658     16654196                                 ..C..C.G...........T......A...  16654225
5658     7733264                              ...A..A.T...............T.C...A.T.  7733231
5658     16089800                                         ....C.............A...  16089779
5658     23081007                                      ..G........G...T.....A...  23081031
5658     24959696                             ...A..A.T....C..........T..G..A...  24959729
5658     10317123                                 .....CAG..................A...  10317152
5658     989535                                           ..................A...  989556
5658     2247412                                          ..................A...  2247391
5658     7133661                                          .........A....T.A.A..T  7133640
5658     14920126                                         .........T...G....A...  14920147
5658     6826404                                           ..........A......A...  6826384
5658     10596368                                           ................A...  10596349
5658     24310620                            ..T....A.TT.T............T.....A...  24310654
5658     16700844                                         .................AA...  16700865
5658     25175328                                       ...C..........G.....-...  25175350
5658     7399419                                  .....CAG..............T...A...  7399390
5658     22824838                                            ......T....A...T..A  22824820
5658     23042691                                       ....TG..............A...  23042668
5658     23483067                                         ..............A...A..T  23483088
5658     1335827                                          ..................A...  1335848
5658     16799631                                      ....C...........C....A.G.  16799655
5658     23231758                                           ......T....G...AA...  23231739
5658     6858481                                  .....CAG..T...............A...  6858452
5658     8145788                                            ................CT..  8145769
5658     2338129                                           ..........A......A...  2338109
5658     5852678                                          ..............T...A...  5852657
5658     10279651                                         .....................T  10279630
5658     3857895                                      ....TC................A...  3857870
5658     16219306                                         ...........A......A...  16219285
5658     19382834                                      .......C...........A.A...  19382810
5658     23650097                                  ..A.....C..............CAA.G.  23650125
5658     6322323                                  ..C...AG...G.......C......A...  6322294
5658     15944870                                 .....CAG.......G..........A...  15944841
5658     19352778                                 .....CAG..T..C.C..........A...  19352749
5658     7035605                                            ..........G.........  7035586
5658     17424296                                           ................A...  17424277
5658     20387294                                 .....CAG.........T........A...  20387265
5658     19710119                                 .....CAG...T....G.......A.A...  19710090
5658     21224903                             ......A.T............T......AAA...  21224870
5658     21841625                                 ..A....TT...........G.....A...  21841596
5658     22741061                             ...T..A.T....C................A..G  22741028
5658     16544964                                 ..A....A.C............T..A....  16544934
                                                                           \    
                                                                           |    
                                                                           C
5658     19253986                                 ..A.....T........T........A...  19254015
5658     8822101                                  .....CAG...G.....TG.......AC..  8822072
5658     9716241                                          ................-.....  9716221
5658     11186256                                       ...C.........A......-...  11186278
5658     11227130                        .....--......T.....TT..............A...  11227167
                                                    \                           
                                                    |                           
                                                    G
5658     16977252                                        .........G..A.A..A.A...  16977274
5658     22911141                                        ..C................A...  22911163
5658     1131920                                           ........T.A......--.T  1131902
5658     7754695                                             ...........T-.A....  7754678
5658     10298770                           .....A..A.T..A.C................A...  10298805
5658     11222750                              ..A..A.T....C......C........AA..T  11222718
5658     16343731                                             ..............A.C.  16343714
5658     17722970                                 ..A......CT...............A...  17722941
5658     24581535                             ......A.T....................AA...  24581568
5658     15694812                                 .....CAG..................A...  15694783
5658     25069621                                 .....TAG..................A...  25069650
5658     5158589                                  ..C...AA...........A......A...  5158560
5658     16026616                                 .....CAG..................A...  16026645
5658     18042481                                 .....CAG.....C............A...  18042510
5658     22798793                                 .....CAG............C.....A...  22798822
5658     535291                              .......A.T.G.........C.........AT..  535257
5658     9970847                           ..T...A..A.T....CA...............A...  9970883
5658     11225936                                 ..C..T.G..................A...  11225965
5658     11245391                                 .....CAG..................A...  11245362
5658     21556922                                 .....CAG..................A...  21556951
5658     22218427                                 ..C..C.G..................A...  22218456
5658     23462542                                 ..A......C................A...  23462513
5658     26028229                                 ..C..C.G.....C............A...  26028200
5658     4132371                                  .....CAG..................A...  4132342
5658     5080130                                       ..T...........TT.....A...  5080154
5658     17174373                                 .....CAG..................A...  17174402
5658     8248619                                  .....TAG..................A..T  8248648
5658     22294015                                           .......T........A...  22293996
5658     3891809                                  .....CAG..................A...  3891838
5658     4204169                                  .....CA...................A...  4204198
5658     8620981                                  .....CAG..................A...  8621010
5658     8858340                                          ..................A...  8858361
5658     8992201                                  .....CAG..................A...  8992230
5658     9179316                                  .....TAG...........A...G..A...  9179345
5658     10453170                                 ..C..C.G..................A...  10453199
5658     14300658                                 ..C...GG...........A......A..A  14300687
5658     19476774                                 ..C...AG..................A..T  19476745
5658     22205000                                 ..C..C.G..A...............A...  22205029
5658     20726895                                       ...A.G.............T-...  20726873
5658     25955143                       ....GT.....AA.T..T.C................A...  25955182
5658     7625857                                  .....CAA................A.A...  7625828
5658     12647134                                        ...A......T........A..A  12647112
5658     13016207                                 .....CA...................A...  13016178
5658     13114845                                        ..................CA...  13114823
5658     14192668                                 ..C..C...........T........A...  14192639
5658     16275963                                            ...........T...A...  16275981
5658     17131499                                          ....G............-...  17131518
5658     24574504                               ....A.T....C.......G..T.....A...  24574535
5658     5226571                                  .....CAG..................A...  5226542
5658     6217044                               ..A..G.T...AC..............-T...A  6217013
5658     10565241                                        .....C.G..T.A.....AA...  10565263
5658     11083787                                         ..T......T......T.A..T  11083808
5658     11393700                                 .....CAG..................A...  11393729
5658     25548984                                 ..C..C.T.........T.......AA...  25548955
5658     3877350                                           .................A...  3877329
                                                                            \   
                                                                            |   
                                                                            A
5658     12770996                                            ...............A...  12770978
5658     22465140                                 ..A....T...........A.A.G.AA...  22465111
5658     3353743                                         ..............G....A...  3353765
5658     4055814                                ....A.T..T.C.......T..T.....A...  4055783
5658     8969782                                       ..................G..A...  8969806
5658     9330188                                  .....TAG...........T....A.A...  9330159
5658     15979846                                 .....CAG..................A.G.  15979817
5658     18928289                                 ..G...................AG..A...  18928318
5658     24964684                                 .....TAG..................A...  24964655
5658     10840260                                 .....CAG.........T........A...  10840289
5658     9470311                                  ..C..C.G..................A...  9470282
5658     24584587                             ......A.T...TCT.............A.A...  24584554
5658     6657291                                  .....CAG................A.A...  6657320
5658     22182508                                 ..C...AG.........T........A...  22182479
5658     23713543                                         ........G.........A...  23713564
5658     8011817                                          ........G.........A...  8011838
5658     20408974                                         .........T..G....AA...  20408953
5658     21909006                                  ....C.T..................A...  21909034
5658     2044648                                  ......AG...........C..A...A...  2044619
5658     3602830                                  .....CAG..........G.......A...  3602801
5658     7813083                                  .....CAG..................A...  7813112
5658     6571224                                          ..T..........A....A...  6571203
5658     10871038                                         .......GG.........A...  10871017
5658     11133073                                 .....TAA..............A...A...  11133102
5658     12931532                                         .......C...A......A...  12931511
5658     17066416                                         .......G......A...A...  17066437
5658     19572779                             ...A..A.T...TC................A...  19572812
5658     22357378                                         .......G..........A...  22357357
5658     5075979                                         ..........T........A...  5076001
5658     7856363                                   ....C.T.................AA..G  7856391
5658     13184382                                         .........T......A.A...  13184403
5658     16793550                                           .............G..A...  16793531
5658     17000779                                   ...T....................A...  17000752
5658     19712523                                       ...C......G.........AG..  19712500
5658     21709294                                         ................-A...G  21709314
5658     1817640                                            ................AC..  1817659
5658     11014976                                 .....TAG..................A...  11014947
5658     19398245                             ...A..A.T....C.........A..A..AA...  19398278
5658     22919044                                        ..........T...........-  22919065
5658     14415985                                         .......C..........A...  14415964
5658     17036016                                         .......G.........AA...  17035995
5658     25222206                                          .................A...  25222186
5658     2181422                                       ....CT.............AAA...  2181398
5658     9740228                              ...A..G.G....C.......T.AG....AA...  9740261
5658     10350894                                       .............A......A...  10350871
5658     50085                                  ....A.T..T.C...............AA...  50054
5658     6802412                                         ...................A...  6802435
                                                                \               
                                                                |               
                                                                C
5658     24285139                                      ....C.......T.......TA...  24285163
5658     4128505                                           ..............-..A...  4128524
5658     16201022                                         ....C....T......A.A...  16201001
5658     809390                                ...G.A.T....C................A.G.  809358
5658     20763854                             ...A..A.T....C................A...  20763887
5658     8242880                              ...A..A.T...........T.............  8242913
5658     7504243                                           .........T.......A...  7504263
5658     3275848                                          ...........A......A...  3275869
5658     21101330                                          ..........A......A...  21101350
5658     15644882                                      ....C.....A........A.A...  15644906
5658     9548650                              ......A.T...................AAA...  9548683
5658     4857924                           ..T...A....A..A.-.......T....A...A...  4857959
5658     16681223                                         .........T....T..TA...  16681202
5658     21816128                                         ....C....T............  21816149
5658     1955676                                        ..T........T........-...  1955654
5658     17189565                                         ..................A...  17189544
5658     26135473                                         ..................A...  26135494
5658     4809426                                           ........T....AG..A...  4809446
5658     11852703                                          ........T........A...  11852683
5658     15369697                                 ..A....T...........A.........T  15369726
5658     21925019                                          .........TA......A...  21925039
5658     3483001                                          .........T.A.G....A...  3482980
5658     4183679                                          ..........G.G....CA...  4183700
5658     7406314                                     .....T..........A.....AA...  7406340
5658     11548027                                         ....C.............A...  11548006
5658     20396548                                        ...................A...  20396526
5658     24812227                                              ...........A.C...  24812211
5658     23043089                                      ....A............A...A..T  23043113
5658     2299235                                        ....A........AT.A..AA...  2299258
5658     7084054                                           ........T........A..T  7084034
5658     19011016                                           ..............A.A...  19011035
5658     21180450                              ..A..A.T......C....G.....A...A...  21180482
5658     22743774                                     ..C...............A...A...  22743749
5658     23435440                                            ......T.....GA.A..T  23435422
5658     23980867                                   ....A..................AA..T  23980894
5658     2327099                                       ....A...............TA...  2327123
5658     16927448                                            ........T......A..G  16927430
5658     25479046                                             ..........A...A...  25479029
5658     1125024                              ...C...A....T.......G......C......  1125059
                                                           \                    
                                                           |                    
                                                          CT
5658     1964216                                           ...............A.A..T  1964236
5658     11768597                                          ..........A......A.G.  11768577
5658     13218172                                          ......A.......T..A...  13218192
5658     13582705                                          ......C........A.A..T  13582685
5658     21005658                                      ...........GT...G....A...  21005634
5658     8979955                                  ..A..............T........A...  8979926
5658     21959787                                          .................T...  21959767
5658     18483804                                         .............A....A...  18483825
5658     3975016                                          ..................A...  3974995
5658     17200549                              .....A......C..............A.A...  17200581
5658     7402047                                          ...........A......A...  7402068
5658     21148072                             ...A..A.G..G...............GA.A...  21148105
5658     7996460                                          ..................A...  7996439
5658     25988188                                 ..A....G.C................A...  25988159
5658     16253413                                         ...C.....T........A...  16253434
5658     22189070                                       ..T...........T..G..A...  22189093
5658     8645673                                           ......G..........A...  8645693
5658     11703338                                       ....T............G..A...  11703315
5658     17531793                                    ......C...CA...............  17531767
5658     18177164                                         ...............G..A...  18177143
5658     8402593                                            .......T.....G.AA..T  8402612
5658     11444845                             ...T..A.T.....T........T..........  11444878
5658     12673915                             ......A.A....C.............G..A...  12673948
5658     6409297                                            ..............A.A...  6409278
5658     6454436                              ...A..A.G...............TA....A...  6454469
5658     19417848                                      ....C.........A.G..T.A...  19417872
5658     2627307                                       ...............T.....A...  2627283
5658     6449932                                            ..............A.A...  6449913
5658     9962349                                  ..A..T.G................-.A...  9962377
5658     12320198                                           ................A...  12320217
5658     21192056                                        .................A.A...  21192078
5658     23454014                                      ....C................A...  23453990
5658     1164065                               ..A..A.G...TC...........G....A...  1164033
5658     2254393                                  ..C..C.G..................A...  2254422
5658     6729479                                            .........A..A..AA...  6729498
5658     13557710                                           .......T......A.A...  13557691
5658     16088253                                        ...T........A....C.A...  16088275
5658     16141156                                           .......T........AC..  16141137
5658     16215428                             ...C..A.T....C................A...  16215395
5658     21014916                             ......A.T...TAA...............AT..  21014883
5658     25274993                                      ....C......G....G....A...  25275017
5658     7638540                                          .........T.....G.CA...  7638561
5658     12207371                                         ........T.........A..T  12207392
5658     19596879                                        .............T.....A...  19596857
5658     6345636                                          ..................A.G.  6345657
5658     6765663                                          ............G.........  6765684
5658     8533208                                          .......C..........A...  8533187
5658     19354984                               ....G.G...TC................A...  19355015
5658     10453400                                         ..................A...  10453421
5658     11695937                                         ...........T......A...  11695958
5658     23161547                                      ....................AA...  23161523
5658     1424789                                          ..................A...  1424810
5658     1768905                                          ............G.....A...  1768926
5658     8016246                                       ....C.........AT.....C...  8016222
5658     18077520                                            ...........A...A...  18077502
5658     15606892                                          .................A...  15606872
5658     3171795                                             ...........A.A.A...  3171813
5658     3959632                                          ...............G..A..A  3959653
5658     5929724                                           ......C..........A.G.  5929744
5658     15169552                                         ..................A...  15169573
5658     20345884                             ......A.T....C................A...  20345917
5658     21766771                                         ..................A...  21766792
5658     6449577                                           ......A..........A..A  6449597
5658     20952791                                      .....................A...  20952815
5658     3239030                                          ............G.....A...  3239009
5658     14916939                              ..A..A.T....A..............A.A..T  14916971
5658     25155320                          ..T....C.A.T....C................A...  25155356
5658     2110390                                             ......T........A...  2110408
5658     3210537                                          .........T.....G..A...  3210558
5658     7872623                                                             ...  7872621
5658     11035652                                         ....A............AA...  11035631
5658     12804355                                      ....C.......G..T.....A...  12804379
5658     18847788                                      ..............A......A...  18847812
5658     24001465                                        ..C................A..T  24001487
5658     10486897                                      ..T..........CCT..T..A...  10486873
5658     17272629                                         ..................A...  17272650
5658     19892812                                         .........T........A..T  19892833
5658     9899217                                          ..T.....G.........A..T  9899196
5658     11026968                                          .................A.G.  11026948
5658     20405188                                         ..................A...  20405167
5658     1128588                                         ............A......A...  1128610
5658     1805436                                  .....CAG................A.A...  1805465
5658     6483833                                  .........C.C.............AAG..  6483803
                                                                  \             
                                                                  |             
                                                                  T
5658     1939236                                       ....C................A...  1939212
5658     10151385                             ...C..A.T..T.C............A...A..T  10151418
5658     14145174                                         .................TA...  14145195
5658     16600997                                        ..A..............A.A...  16600975
5658     17979860                                         .......A.T..G.....A...  17979839
5658     19437120                                         ....A.......T.....A...  19437141
5658     20695230                             ...A..A.T...............G.A..AA...  20695263
5658     21368338                                         ..T...............A...  21368317
5658     24687584                             ...A..A.T....CA...........TG..A..T  24687617
5658     2776249                                          ............G.T.......  2776228
5658     5508997                                           ........T....A...A...  5508977
5658     9504217                                         ...T........TT...A.A...  9504195
5658     15007570                                      ............T........A...  15007594
5658     16584668                                      ..T................A.A...  16584644
5658     17370828                                         ..................A...  17370807
5658     19434657                                      ..T...........A......A...  19434633
5658     19677172                                          ........TG.......A..G  19677152
5658     21712441                                           ...............AA...  21712460
5658     24092189                                        ..C.............T..A..T  24092167
5658     20047350                                         ..................A...  20047329
5658     9035660                                       ....C......G.........A...  9035684
5658     17764758                                         ..................A...  17764737
5658     21114869                                      .................A...A...  21114894
                                                            \                   
                                                            |                   
                                                            T
5658     23151083                                 .....CAG..................A...  23151054
5658     11467056                                          .................A...  11467036
5658     4939744                                  ..C..C.G.................AA...  4939773
5658     23892758                                      ....C................A...  23892782
5658     25437534                                           ................A..T  25437515
5658     25952010                             ...A..A..............T..T.....A...  25952043
5658     1956482                                          ..............A...A...  1956503
5658     8206250                                         .............T.....A...  8206272
5658     9807572                                          ..................A...  9807593
5658     18721560                                      ....C................A..A  18721536
5658     9986882                                          ..................A...  9986861
5658     16001320                                          ......G.A........A...  16001300
5658     17328375                                         ..................A...  17328396
5658     21475072                                 .....CAG.................AA...  21475101
5658     7034170                                               .................  7034186
5658     11128982                                          ...............-.C...  11128963
5658     18095893                                       ...............A....A...  18095916
5658     3570878                                  .....CAG..............A...A...  3570907
5658     12730952                                         ..................A...  12730973
5658     15778837                                             ...A..........A...  15778854
5658     2067147                                       ....CA......A........A...  2067171
5658     4216183                                         ...................A...  4216205
5658     9372528                                       ............T..T.....A...  9372504
5658     5223397                                       ....C.......T......ATA...  5223373
5658     11003317                                        ...........G......AA...  11003339
5658     20135976                                         .......G........A.A...  20135997
5658     16610392                                          .......G.........-...  16610411
5658     21451517                                        .......G.........A.A...  21451495
5658     22238583                               ...G..A...TC..............A....T  22238614
5658     25125562                                        ...................A...  25125584
5658     5876562                                  ....T..............A......A..T  5876533
5658     7575799                              ...A..A.T...TC..........T.....A...  7575766
5658     12324813                                       ...A..............A.A..T  12324836
5658     22655051                                         ..............-.AAA...  22655031
5658     24685489                                        ........G..........A...  24685467
5658     10745805                                    ......A................A...  10745779
5658     24846779                                         ..................A...  24846800
5658     6776407                                         ...................A...  6776429
5658     8484308                                          ..................A...  8484329
5658     16264246                                         ..................A...  16264267
5658     20470433                                         ..................A...  20470412
5658     4204737                                         ...T..............AA..G  4204715
5658     2166998                                          ..................A...  2167019
5658     3649644                                          ..................A...  3649623
5658     4217480                                          ...........A.....AA...  4217501
5658     6064133                                          .............A....A...  6064154
5658     7721332                                          ..................A...  7721311
5658     9055922                                          ..........G...A...A...  9055943
5658     9909488                                          ..................A...  9909467
5658     11403815                                         ...........A......A...  11403836
5658     17077892                                         ..................A...  17077913
5658     17079966                                         ..................A...  17079945
5658     21022404                                          ........T...G....A...  21022384
5658     21169425                                         ..................A...  21169404
5658     22606129                                         ..................A...  22606108
5658     22731603                                         ..................A...  22731624
5658     25441174                                         ..................A...  25441153
5658     7059986                                          ..............A...A...  7060007
5658     9495976                                          .............G....A...  9495955
5658     9920391                                          ...........A......A...  9920370
5658     16762550                                         .................A-...  16762570
5658     18854429                                           ................A...  18854410
5658     1880591                                          ................A.A...  1880612
5658     2260720                                          ..................A...  2260699
5658     3597172                                          ..................A...  3597151
5658     5084216                                          ..T..............AA...  5084237
5658     6772854                                          ........G.........A...  6772833
5658     10108066                                         ..............A...A...  10108045
5658     17745302                                         ..................A...  17745323
5658     19840227                                       ...C..........T....AA...  19840250
5658     20703629                                        .................A.A...  20703607
5658     21995632                                 ....T....-...............AA...  21995660
5658     22775566                                         ..G...............A...  22775587
5658     23585591                                         .................AA...  23585570
5658     62223                                            ..................A...  62244
5658     9988406                                          ..................A...  9988385
5658     16247593                                        ...A......A....A...A...  16247615
5658     20249624                                         ..................A...  20249645
5658     23530215                                          ............C....A...  23530235
5658     1643317                                          ...C..............A...  1643296
5658     2441433                                          ............G.....A...  2441412
5658     2592261                                          ..T...............A...  2592240
5658     3182019                                          ............T...A.A...  3181998
5658     7184988                                          ...G..............A...  7184967
5658     8288555                                          ..................A...  8288534
5658     8960921                                          ..................A...  8960942
5658     10377722                                          .................A...  10377742
5658     13937995                                         .........T............  13937974
5658     16258367                                      ....C...............TA..T  16258391
5658     17170851                                         ..................A...  17170872
5658     18282265                                         ..................A...  18282286
5658     20497717                                         ................A.AC.A  20497696
5658     20906318                                         ..............C...A...  20906297
5658     21267729                                         ...C..............A...  21267750
5658     22589700                                         ...T..............A...  22589679
5658     24163197                                         ..................A...  24163218
5658     1199704                                       ....C................A..G  1199680
5658     1805759                                          .................AA...  1805738
5658     7785801                                          ...T..............A...  7785822
5658     10392093                                            ...............A...  10392075
5658     1074555                                           ....C...........AA...  1074535
5658     4759125                                          ..................A...  4759146
5658     10341602                                         ............G.....A...  10341623
5658     11619713                                        ..C..C....T........A...  11619735
5658     12557048                                         ..T.....GT....A...T...  12557027
5658     16139635                                        ........C..........A...  16139657
5658     17200145                                           ............-...A...  17200163
5658     17572775                                         ....C............CA..A  17572796
5658     22941025                                           ..............-.....  22941043
5658     4423679                                          ..................ATG.  4423700
5658     5938767                                          ..................A...  5938788
5658     11042973                                         ............C.A.A.A...  11042994
5658     11587542                                 .....TAG..................A...  11587571
5658     11639424                                         .................AA...  11639403
5658     11698559                                         ..................A..T  11698538
5658     12697417                                         ..................A...  12697438
5658     14453565                                         ...........A....A....T  14453586
5658     17542054                                         ....C.............A...  17542033
5658     19547173                                         ..................A...  19547194
5658     20977569                                         ..................A...  20977548
5658     20978532                                         ..A...............A..T  20978511
5658     22638756                                         ...............T..A...  22638735
5658     2255644                                           .................A...  2255664
5658     5839118                                             ..............AA...  5839100
5658     5872706                                            ..A............AA...  5872687
5658     7790654                                         .......A...........A...  7790676
5658     8425527                                                             ...  8425529
5658     8954937                                         .........G.........A...  8954915
5658     11261097                         .....-.A.........C................A...  11261133
5658     11683922                                          ................AA...  11683942
5658     14356631                                         .........T....A...A...  14356610
5658     14523617                                         ............C.....A...  14523596
5658     18290231                                         ..................A...  18290252
5658     19217566                               ....A.T....C..........C..T..A...  19217535
5658     19717467                                      ..............-.....AA...  19717442
                                                                         \      
                                                                         |      
                                                                        GA
5658     3348991                                        ....T.....C....--...A...  3348970
5658     3404193                                          ..................A...  3404172
5658     5185535                                          .........T....T...A..T  5185556
5658     5912832                                       ....C......GA........A...  5912856
5658     6590742                                          ......G...........A...  6590763
5658     8004614                                          .....C............A...  8004593
5658     8133169                                          ..................A.G.  8133190
5658     8587054                                          .............G...TA...  8587033
5658     10170841                                         ..................A...  10170820
5658     10316515                                      ............G..T...A.A...  10316539
5658     11719915                                         ................AAA...  11719894
5658     12879870                               ......T..T....C....T........T...  12879839
5658     15831433                                         ...........A......A...  15831454
5658     17262556                                         ....C.............A..T  17262535
5658     17750077                                         ...........A......A...  17750056
5658     19363017                             ...A..A.T....C................A...  19363050
5658     22565163                             ...A..A.T....-................A...  22565195
5658     22834589                                         .............G...AA...  22834568
5658     25158813                                         .....CC...........A...  25158834
5658     828416                                            ................AA...  828436
5658     2171435                                         ...T.............A.A...  2171457
5658     4147337                                       ....C............A.A.A..T  4147361
5658     6410788                                          ..................AG..  6410809
5658     9422915                                          .............G....A...  9422894
5658     11256993                                  ...G.................A...A...  11257021
5658     15883038                                          ....C............A..A  15883018
5658     19089417                                        ...................A...  19089439
5658     26039842                                       .............A.G....A...  26039819
5658     8937758                                         ...................A...  8937780
5658     6789837                                          .......G..........A...  6789858
5658     19012317                                         ...C........G.....A...  19012296
5658     20123673                                           ......C.........A...  20123654
5658     13286880                                         .........T........A...  13286859
5658     16866380                                        .................A.A..T  16866402
5658     21237897                                          .................A...  21237877
5658     22992030                                          .................A...  22992010
5658     24990148                                         .......C..........A...  24990127
5658     339084                                           .........T........A...  339105
5658     7171430                                          ...........A......A...  7171409
5658     20102959                                         .........G........A...  20102938
5658     25853428                                         ....C.............T...  25853449
5658     660038                                             ..............A.A...  660019
5658     2263786                                           ............C....A...  2263806
5658     3077711                                          ..........T.......A...  3077690
5658     13326800                                   .......C.......T..T.....AG..  13326773
5658     16429924                                       ...C.............-......  16429946
5658     20113656                                             .....T...G....A...  20113673
5658     22918872                                         ........GT........A...  22918893
5658     24617116                                         ....A.............A...  24617095
5658     16664337                                         .........T........A...  16664358
5658     17513898                                         .........T...A....A...  17513919
5658     24068336                                         .........T........A...  24068357
5658     3277021                                          .................TA...  3277042
5658     3466054                                          ...T.....T.A......A...  3466033
5658     6560858                                          .....G..........A.A..A  6560837
5658     6887155                                        ...C.........A......A...  6887132
5658     16002962                                         .......A..........A...  16002983
5658     19213372                                         .......G..........A...  19213393
5658     19428338                                         .........T........A...  19428359
5658     21067310                                         ..T......T........A...  21067289
5658     21166852                                         .........T....A...A...  21166831
5658     23522112                                          .................A...  23522132
5658     7628776                                          ...............G..A...  7628797
5658     9735430                                           ...............A.A...  9735450
5658     11021121                                         ..................A...  11021100
5658     19500615                                        ...................A...  19500593
5658     3746631                                          ..T........T......A.C.  3746652
5658     3837844                                          .........T........A...  3837865
5658     3991552                                          ........T....C....A...  3991531
5658     4313487                                          ........G.......A.A...  4313508
5658     5389548                                          ..........T.......A...  5389569
5658     6009361                                          .........G........A...  6009340
5658     6017315                                          .........T........A...  6017336
5658     10916645                                         ....C....T........A...  10916624
5658     11859053                                         .....A..G.........A...  11859032
5658     15929320                                         ..........T......AA...  15929341
5658     16518197                                         .........T...CA...A...  16518218
5658     17399475                                         .........T.....G..A...  17399496
5658     17451653                                      ....CT.A.............A...  17451629
5658     18047679                                         .........T........A...  18047658
5658     20356044                                           ................A...  20356025
5658     20727977                                         ...C...A..........A...  20727956
5658     21036984                                         ..........C.C.A...A...  21036963
5658     22054719                                         .........T.......AA...  22054698
5658     22476309                                         ..T.........G.....A...  22476330
5658     22903715                                         .........T........A...  22903736
5658     22910975                                         .........T........A..T  22910954
5658     24576684                                         ......GA..........A...  24576663
5658     2335776                                          ..A..A....G.......T...  2335797
5658     21017713                                          .................A..T  21017733
5658     24285727                                          ..T....C.........A...  24285707
5658     500882                                            .................A...  500902
5658     5998992                                         ...................A...  5999014
5658     7282823                                         ............T......A..T  7282801
5658     10096370                                        ...................A..T  10096392
5658     16636536                                         ..................A...  16636515
5658     18646217                                        ............A......A...  18646195
5658     18821164                                        ..C..........T.....A...  18821186
5658     19272673                                         ...........A......A...  19272694
5658     24109372                                      ...T...........T.....A..A  24109348
5658     959917                                           ...G.....T.......AA...  959896
5658     2989903                                          .........T....A...A..T  2989882
5658     3943359                                          .........T..T.....A..T  3943338
5658     4333450                                          ........G.......A.A...  4333429
5658     5521746                                          ..A......T......A.A...  5521767
5658     5974881                                          ........T..A......A...  5974902
5658     6821575                                          ......C.....T....TA...  6821596
5658     9823036                                          .....G.....A..T...A...  9823057
5658     11538447                                         .............A....A..T  11538468
5658     12480099                                         ..T......T........A...  12480120
5658     13190269                                         ....C..A.G.......CA..T  13190248
5658     13704367                                       ..A.............T...A...  13704390
5658     13913262                                          .................A..T  13913282
5658     15623187                                         .........T....A...A...  15623208
5658     15965335                                         .........T........A...  15965356
5658     16488181                                         .........T.......AA...  16488160
5658     16651205                                         ........C..TT.....AT..  16651184
5658     17906627                                         .........T..T...A.C...  17906648
5658     18261675                                         ....C........CA...A...  18261696
5658     18328197                                         ..T......T........A...  18328218
5658     20195899                                         ..A........A......A...  20195920
5658     20374281                                          ......C..........A...  20374301
5658     22195324                                         ..T...........A...A..T  22195345
5658     22490469                                         ................A.A...  22490448
5658     22607521                                         .......G.....A...AA...  22607500
5658     22830567                                         .........TG.......A...  22830546
5658     23068315                                         .....C.......A....A...  23068336
5658     25213898                                         .......G..........A...  25213919
5658     25237975                                         .........G....A.A.A...  25237954
5658     25663320                                         ....A.............A..T  25663299
5658     7583691                                            ................A...  7583710
5658     9849084                                          ..................A...  9849105
5658     17013524                                             ........T...A.A...  17013541
5658     17655800                                          ...............A.A..T  17655820
5658     19029480                                         .........T...G...A....  19029501
5658     20745651                                         .........T......A.A..T  20745630
5658     20853778                                        ...........CA......A...  20853800
5658     22667770                                        ..............G.G..A...  22667792
5658     25385886                                 ....T.....................A...  25385915
5658     429737                                           ........C.........A...  429716
5658     2392725                                          .......C........A.A...  2392704
5658     4315960                                          .........T..G.....A...  4315981
5658     4458940                                          .........TCC..T...A...  4458961
5658     5281925                                          .......C.T...A....A..A  5281946
5658     5489114                                          ........G.........A...  5489093
5658     5914489                                          ...T.........A....A...  5914510
5658     6944005                                          ....A....T..G....AA...  6944026
5658     10911333                                               ...T........A...  10911318
5658     13123848                                         .........T....A...AT..  13123869
5658     13218854                                         ..T....A...T......AT..  13218833
5658     13924759                                          .................A...  13924739
5658     16676989                                         ..T......T........A...  16677010
5658     18448845                                          ........T.......A..TT  18448865
5658     19540461                                        ...................A..T  19540483
5658     24938959                                         .........T......A.A...  24938938
5658     25173576                                         .......G..G.......A...  25173555
5658     25870664                                          ............GT...A...  25870684
5658     1468867                                          ....C..G..........A...  1468846
5658     9635645                                          ........GT.......AA...  9635624
5658     11179434                                          ............C....A...  11179454
5658     15624561                                            ..A............AT..  15624579
5658     20344377                                          .............A...A...  20344357
5658     25106623                                         ...............G..A...  25106644
5658     8949600                                          ......................  8949621
5658     3354529                                          ................A.A...  3354550
5658     19104658                                         ..................A..T  19104679
5658     12539690                                         ..................A...  12539711
5658     22909934                                         ..................A...  22909955
5658     21576797                                         ..................A...  21576818
5658     7869333                                  .....T....................A...  7869364
                                                          \                     
                                                          |                     
                                                         AG
5658     22955737                                         ..................A...  22955758
5658     1806890                                          ..................A...  1806869
5658     2192750                                          ..............A...A...  2192729
5658     3370154                                          ..................A...  3370175
5658     3908127                                          ..................A...  3908148
5658     4053467                                          ..................A...  4053446
5658     4122132                                          ..................A...  4122111
5658     10369289                                         ....A.............A...  10369310
5658     16985342                                         ..................A..T  16985363
5658     17088285                                         ..................A...  17088264
5658     19035100                                         ..............A...A...  19035079
5658     19747701                                         ..................A...  19747680
5658     23210512                                         ..................A...  23210533
5658     294473                                            ........T........A...  294493
5658     7118895                                           .............A...A...  7118915
5658     17057012                                         ..................A...  17057033
5658     17466665                                         ..................A...  17466644
5658     19202650                                         ..................A...  19202629
5658     279498                                           ..................A...  279519
5658     8540780                                          ................A.A...  8540759
5658     8615985                                          ..................A..T  8616006
5658     10154789                                         ..................A...  10154768
5658     10288705                                         ..................A...  10288726
5658     11174640                                         ..................A...  11174661
5658     11495543                                         ..................A...  11495564
5658     11790966                                         ..................A...  11790987
5658     12348799                                         ..................A...  12348778
5658     12577720                                         ..................A...  12577699
5658     13621320                                         ...........A......A...  13621341
5658     16064191                                         ..................A...  16064212
5658     16532917                                         ..................A...  16532896
5658     17055953                                         ..................A...  17055932
5658     17326146                                         ............T.....A...  17326167
5658     17590198                                         ..................A..T  17590219
5658     18012937                                         ..................A...  18012916
5658     18173567                                         ..................A...  18173588
5658     18333473                                         ......................  18333452
5658     18924798                                         ..................A...  18924777
5658     19503668                                         ..................A...  19503689
5658     19749787                                         ..................A...  19749808
5658     20347988                                         .............G....A...  20348009
5658     23655664                                         ......A...........A...  23655643
5658     24221289                                         ..............A...A...  24221310
5658     1404282                                          ..................A...  1404303
5658     6774377                                           ........T........A...  6774397
5658     8092403                                          .................AA...  8092382
5658     9618842                                          ..................A...  9618821
5658     10896446                                         ..................A...  10896467
5658     13419402                                    .......GCC......C......A...  13419428
5658     15543744                                         ..................A...  15543723
5658     15955509                                          ..........C......A...  15955529
5658     18228443                                         ..................A...  18228464
5658     20021485                                          ........T........A...  20021465
5658     6194749                                          .............A....A...  6194770
5658     8490569                                          .........A........A..T  8490590
5658     10784435                                         ................T.A...  10784414
5658     15727137                                         .........T........A...  15727158
5658     16009117                                                ...........A...  16009103
5658     17053101                                         ..................A...  17053122
5658     17371250                                         ..................A...  17371229
5658     17416099                                       ...C................A..A  17416122
5658     18161851                                         ..................A...  18161872
5658     18367093                                         ...........A......A...  18367072
5658     20098332                                         ..................A...  20098311
5658     23468156                                         ..................A...  23468135
5658     23785240                                         ..................A...  23785261
5658     357044                                           ...........A......A...  357065
5658     653543                                           ..T...............A...  653522
5658     1962254                                          ..................A...  1962275
5658     2011814                                          ..............A...A...  2011793
5658     4531383                                          ................A.A...  4531404
5658     6429002                                          ................A.A..T  6428981
5658     6553729                                          ......G...........A...  6553708
5658     8303817                                          ..................A...  8303838
5658     8562806                                          ..................A...  8562785
5658     8953057                                          ......................  8953078
5658     9369292                                           .............A...A...  9369272
5658     9395962                                          ..................A...  9395941
5658     11223293                                         ....C.............A...  11223272
5658     11428240                                         ................A.A..T  11428219
5658     11610836                                         ..................A...  11610857
5658     11866188                                         .................AA...  11866209
5658     16062609                                         ..................AG..  16062630
5658     16554119                                         ..................A...  16554140
5658     16928500                                         ....C.............A...  16928479
5658     16948383                                         ..................A...  16948362
5658     17451173                                         ..................A...  17451194
5658     17544272                                         .........T............  17544293
5658     17813559                                         ..................A...  17813538
5658     18289512                                         ...........C.C....A...  18289491
5658     18467872                                         ...............T..A...  18467893
5658     18496748                                         ..................A...  18496769
5658     18895505                                         ..................A...  18895526
5658     19081352                                         ..................A...  19081373
5658     19541093                                         ..................A...  19541114
5658     19640848                                         ..................A...  19640869
5658     20353251                                         ...T..............A...  20353272
5658     20983551                                         ..................A..G  20983530
5658     20990804                                         ..................A...  20990783
5658     22685247                                         ..................A...  22685226
5658     22902998                                         ..................A...  22903019
5658     23523650                                         ..................A...  23523671
5658     24570331                                         ..................A...  24570352
5658     24997121                                         ..................A...  24997100
5658     25550652                                         ..................A...  25550673
5658     25620917                                         .................AA...  25620938
5658     25932831                                         ..................A.G.  25932852
5658     26240867                                         ..................A...  26240888
5658     1168409                                          ..T...............A...  1168388
5658     2946342                                          ...C..............A...  2946363
5658     4219313                                          ..................A...  4219334
5658     6118951                                           ........T........A...  6118971
5658     6869386                                           ......G..........A...  6869406
5658     7013755                                          ..................A...  7013776
5658     7988576                                           .................A..A  7988556
5658     8047262                                          ..................A...  8047241
5658     11770996                                         ..A...........A.A.A...  11770975
5658     12339426                                         ..................A.T.  12339447
5658     15776578                                         ..................A...  15776599
5658     18179265                                         ..................A...  18179244
5658     20385604                                         ....A.............A...  20385625
5658     21864855                                         ..................A...  21864876
5658     25216276                                         .......G..........A...  25216255
5658     25781889                                      ....C..A.............-...  25781866
5658     45583                                            ..T...............A...  45562
5658     425910                                           ..T.............C.A...  425931
5658     784864                                           ..................A...  784843
5658     2641378                                          ..A....G..............  2641399
5658     3387281                                          ..................A...  3387302
5658     3423357                                          ................A.A...  3423336
5658     3629131                                          .................TA...  3629110
5658     6486991                                          ..................A...  6487012
5658     6791854                                          ............G.....A...  6791875
5658     8525774                                          ..................A...  8525753
5658     9018139                                          ......G...........A...  9018118
5658     9059846                                          ..................A...  9059867
5658     9867186                                          ..................A...  9867207
5658     10277288                                         .............C...AA...  10277267
5658     10442809                                           ................A...  10442790
5658     11555802                                         ..............A...A...  11555781
5658     11929066                                         ..................AT.A  11929087
5658     12305165                                         ...T..............A...  12305144
5658     12531715                                         ...........C......A...  12531694
5658     12775277                                         ..............T...A...  12775256
5658     13552563                                         ..................A...  13552584
5658     14561495                                         ............T.....A...  14561516
5658     15379751                                         ..T...........A...A...  15379772
5658     15652862                                         ..................A..T  15652883
5658     16411476                                         ................-.....  16411456
5658     16740800                                         ................A.A...  16740821
5658     16815456                                         ..................A...  16815435
5658     16973634                                         ..................A...  16973655
5658     17039059                                         ..................AG..  17039038
5658     17102647                                         ......G...........A...  17102668
5658     17139172                                         ...C..............A...  17139151
5658     17148788                                         ..................A...  17148767
5658     17193032                                         ..................A...  17193011
5658     18178351                                         ...............T..A...  18178330
5658     19041184                                         ...........T......A...  19041205
5658     19248589                                         ..................A...  19248610
5658     19382883                                        .........G.........A...  19382905
5658     20444087                                         ..............A...A...  20444066
5658     20962823                                         ..................A...  20962802
5658     22553362                                       .........GG......G.C....  22553339
5658     22561821                                         ....C.............A...  22561842
5658     22605250                                         ................A.A...  22605229
5658     23415650                                         ................A.A...  23415671
5658     23804637                                         ............G....AA...  23804658
5658     24376989                                         ................CAA...  24377010
5658     24449234                                         .............A....A...  24449213
5658     24540492                                         ............G.....A...  24540513
5658     25066186                                         ..................A...  25066165
5658     26254904                                         .................AA...  26254883
5658     337361                                            .......G........AA...  337341
5658     7678748                                          .................TA...  7678769
5658     8119162                                          ............G.....A...  8119183
5658     10281184                                          ......C..........A...  10281164
5658     10544346                                         ....C.............A...  10544367
5658     11619091                                          ........T...A....A...  11619071
5658     11904438                                      .................A.A.....  11904462
5658     13093018                                          ..........C.....AA...  13093038
5658     16497529                                         ..................A...  16497508
5658     17675743                                          ..........T......A...  17675723
5658     19523432                                         ..................A...  19523453
5658     20117376                                          ..C..C.C.........A...  20117356
5658     23027023                                         ....C............TA...  23027002
5658     23393882                                          .......G..C.GA..AA...  23393862
5658     1046173                                          ..................A...  1046194
5658     1343157                                           ........A........A...  1343177
5658     2767152                                          ..................A...  2767131
5658     4211318                                            ................AG..  4211299
5658     8734786                                          .....C............A...  8734807
5658     8782989                                            .....G....T.....A...  8782970
5658     8946341                                          ..................A...  8946362
5658     9032769                                          ............T....AA...  9032790
5658     9410641                                          .................AA...  9410620
5658     10034685                                         ..................A...  10034706
5658     10838011                                         ..................T...  10838032
5658     11544495                                         ................A.A...  11544516
5658     11596250                                 ......G.-...G....T........A...  11596222
5658     11597292                                         ................A.A...  11597313
5658     12782351                                         ...........T......A...  12782372
5658     15098508                                         ..............AG..A...  15098487
5658     15909097                                           ......G..A......A...  15909078
5658     16983716                                         ...........A.....AA...  16983695
5658     17224734                                         ..................A...  17224713
5658     18107783                                         ..................A...  18107804
5658     20197319                                          ......A..........AG..  20197339
5658     20297876                                         ..................A...  20297897
5658     20741288                                         ....C.............A...  20741267
5658     24898481                                         ...........C......A..T  24898502
5658     369696                                           .............C....A...  369717
5658     2846441                                          ..................A...  2846462
5658     3295064                                          ............G.....A...  3295043
5658     4207922                                          ................C.A...  4207901
5658     5405474                                          .................AA...  5405495
5658     6070402                                          ..T...............A...  6070381
5658     6074772                                          ..............AG..A...  6074751
5658     6146646                                          ..................A...  6146667
5658     6658934                                          ..................A...  6658913
5658     7441293                                          ..A...............A...  7441314
5658     7668406                                          ..................A..T  7668385
5658     8067163                                           ..........A......AT..  8067183
5658     8299507                                          ..............A...A...  8299486
5658     9154888                                                  .........AA...  9154901
5658     9628545                                          .............A....A...  9628524
5658     9649892                                           .........C.....A.T...  9649872
5658     10246463                                         ..................A..T  10246484
5658     10614621                                         ....C.............A..G  10614642
5658     10791474                                         .................TA..T  10791495
5658     11035253                                         ..................A..G  11035274
5658     11050815                                         ..................A...  11050794
5658     11262552                                         ...T..............A...  11262573
5658     11437489                                         ..................A...  11437468
5658     11503585                                         ...........A......A...  11503564
5658     12853131                                         ...........T..A..A...T  12853110
5658     15716890                                         ..................A...  15716869
5658     16129062                                         ..............A...A...  16129041
5658     16311402                                         ..................A..T  16311381
5658     16708132                                         ..................A...  16708153
5658     16971619                                         ............G.....A...  16971640
5658     17028532                                         ..................A...  17028511
5658     17097338                                         ..................A...  17097359
5658     17492918                                         ..................A...  17492897
5658     17520703                                         ...........A......A...  17520724
5658     17533727                                         ...........T......A...  17533748
5658     17567524                                         ..A...............A..G  17567503
5658     18731215                                          .....G...........A...  18731235
5658     19182203                                         ................A.A...  19182182
5658     19960185                                         ...............C..A...  19960164
5658     21868358                                         ...G..............A...  21868379
5658     24739758                                         .............CA...A...  24739737
5658     6893221                                       ....-................A...  6893198
5658     9505637                                           ...C....T..G.....A...  9505657
5658     9605255                                           ....A.....A......A...  9605235
5658     9779335                                           ..........T....A.A...  9779315
5658     11114205                                         ..................C...  11114184
5658     11740310                                          ......G..........A...  11740290
5658     14194418                                         .................AA...  14194397
5658     15615847                                         ...............G.AA...  15615868
5658     17145056                                          ........T....A...A...  17145076
5658     21956050                                       ....T...............A...  21956073
5658     22669750                             ......A.T....C.T.......AT....AC...  22669716
                                                         \                      
                                                         |                      
                                                         T
5658     22744917                                           ................A..T  22744936
5658     24943339                                         ..T...............A..A  24943360
5658     25387129                                         ..............AT.AA...  25387108
5658     483737                                           ..................A...  483758
5658     2404974                                          ................A.A...  2404953
5658     5362528                                          ..................A...  5362507
5658     5966776                                          ..................A..T  5966797
5658     6796659                                        .............A.....AA...  6796682
5658     6859530                                          ..T...............A...  6859509
5658     6992165                                          ..................A...  6992186
5658     7229758                                          .........G....A.......  7229779
5658     8860174                                          ..................A..A  8860153
5658     10539851                                         ..................A...  10539872
5658     11329442                                         ....C.............A...  11329421
5658     11379459                                         ..T...............A...  11379480
5658     11809237                                           ..............A.A...  11809256
5658     12313776                                         ................CAA...  12313797
5658     14086839                                         ...........AG.....A...  14086860
5658     14207064                                         ..................A...  14207085
5658     14516852                                         ..................A...  14516831
5658     16405657                                         ...............G..A...  16405678
5658     16578813                                         ...........TT...A.A...  16578834
5658     17524790                                    ......-.....C.....G....A..A  17524765
5658     17763496                                         ..............A.A.....  17763517
5658     20131052                                         ..................A...  20131073
5658     21573660                                         ..................A..T  21573681
5658     22246988                                         ..................A..T  22246967
5658     23531912                                         ..................A...  23531891
5658     23684538                                      ....C............A...A...  23684514
5658     23748368                                         .............G....A...  23748347
5658     23889666                                         ..............A...A...  23889645
5658     24723684                                         ............G.....AC..  24723705
5658     25320407                                         ..A...............A...  25320428
5658     620333                                            ......C..T.......A...  620313
5658     782305                                           ..T...............A...  782284
5658     4508136                                          .........T.......A....  4508157
5658     8110203                                          ...........T....A.A...  8110224
5658     9555169                                          ................A.A...  9555190
5658     10056827                                         ..................A.G.  10056806
5658     10505827                                         .............CA.A.A...  10505806
5658     10710107                                          .....G....TC.....A...  10710127
5658     10846377                                             ..............A...  10846360
5658     11405101                             ...A..A.T...............T.....A...  11405134
5658     11629873                                         .................AA...  11629894
5658     12720668                                          ..G..............A...  12720688
5658     14873306                                         ..................A...  14873285
5658     16729308                                         ..................A...  16729329
5658     19622586                                         ..G.............A.A...  19622565
5658     20099724                                          .......G....G...AA...  20099704
5658     20746878                                         .............A...AA...  20746857
5658     22343178                                      ..............T...G..A...  22343154
5658     4796434                                          ..................A...  4796413
5658     8816497                                            ................A...  8816478
5658     22290430                                          .................A...  22290450
5658     1277166                                          ..................A...  1277187
5658     12289960                                         .................AA...  12289981
5658     20085870                                         ..................A...  20085891
5658     20416313                                         .......G..........A...  20416292
5658     25012192                                         ..................A...  25012171
5658     19749462                                          .................A...  19749442
5658     21881476                                          .................A...  21881456
5658     25033404                                          .................A...  25033424
5658     5217268                                          ...........T......A...  5217247
5658     7151682                                           .................A...  7151702
5658     11189568                                         ..................A...  11189547
5658     12751455                                         ..................A...  12751434
5658     13667471                                         ..............A...A...  13667450
5658     17110232                                         .........A........AC..  17110211
5658     24847939                                         ..................A...  24847918
5658     2740056                                           .................A...  2740036
5658     10754303                                          .................A...  10754283
5658     15788512                                          .................A...  15788532
5658     17878834                                          .................A...  17878814
5658     18292364                                          .................A...  18292384
5658     21104610                                          .................A...  21104590
5658     22211591                                          .................A...  22211611
5658     320884                                            ............A....A...  320864
5658     11621264                                           ..........G.....A...  11621245
5658     23447959                                           ...............AA...  23447978
5658     1605692                                          ..................A...  1605713
5658     4610656                                          ..................A...  4610635
5658     9220663                                          ..T...............C..G  9220684
5658     11765746                                         ...G............A.A..T  11765725
5658     17048972                                         ..................A...  17048951
5658     19397948                                         ..................AG..  19397969
5658     20090697                                         .................AA...  20090676
5658     22278747                                         ........C.........A...  22278768
5658     22775916                                          .................A...  22775936
5658     23549442                                         ..................A...  23549463
5658     2842582                                            ................A..A  2842601
5658     7188405                                           .....C...........A...  7188425
5658     10573839                                          ...............A.A...  10573819
5658     10986069                                         ..................A...  10986090
5658     11645856                                         ............G.....A...  11645877
5658     11974028                                          .................A...  11974008
5658     16295116                                          ...C.............A...  16295136
5658     17532145                                          .................A...  17532165
5658     19507839                                          .................A...  19507859
5658     20473308                                          .................A...  20473328
5658     20869427                                          .................A...  20869407
5658     21806940                                          .................A...  21806960
5658     21888704                                          ................AA...  21888684
5658     22131781                                          .................A...  22131761
5658     1444600                                          ..............T...A..T  1444621
5658     1527338                                          ................-.....  1527358
5658     9420471                                           ....C............A...  9420451
5658     9632289                                          ..................A..T  9632268
5658     10022136                                         ..................A...  10022115
5658     10964220                                         ..................A...  10964241
5658     11206429                                         ..................A...  11206450
5658     11404722                                         ........G.........A...  11404743
5658     11566740                                         ............T...A.A..T  11566719
5658     13084166                                         ..............A...A.C.  13084187
5658     16456799                                         ..................A.G.  16456820
5658     19114986                                          .................A...  19115006
5658     20083197                                           .........A......A...  20083178
5658     20440176                                         ..............A...A...  20440155
5658     22205794                                          ..........C......AG..  22205814
5658     22630756                                         ................A.A...  22630735
5658     22710577                                         ..T...........A...A...  22710598
5658     23727105                                         ........C........AA...  23727084
5658     24436112                                           .........A......A...  24436093
5658     25202874                                         ..............A...A...  25202853
5658     3107694                                           .................A...  3107674
5658     5278476                                           .................A...  5278456
5658     6214278                                       ....-..........G.....A...  6214301
5658     6632311                                           .................A...  6632291
5658     8031349                                          .................AA...  8031328
5658     9502960                                           ................AA...  9502940
5658     11319330                                          ....C............A...  11319350
5658     11339113                                          .................A...  11339133
5658     11815693                                          .................A...  11815673
5658     14012402                                 ...C....-..........T..AG..A...  14012374
5658     15196214                                          ............G....C...  15196234
5658     16790152                                          .................A...  16790132
5658     17257565                                          ...C.A...........A...  17257545
5658     17424679                                          .................A...  17424659
5658     18910943                                          .................A...  18910963
5658     19288901                                          ...............A.....  19288921
5658     740056                                           ..................A...  740077
5658     2751593                                           .................A...  2751613
5658     3524766                                            .......TT.......A...  3524747
5658     5672965                                            .......TT.......A...  5672946
5658     10738036                                           .....G..........A...  10738017
5658     11340397                                 .............A............A...  11340363
                                                           \                    
                                                           |                    
                                                       CTAAC
5658     12260032                                         ..................A...  12260011
5658     12963597                                          .................A...  12963577
5658     14629973                                     ..G..........T......A.A...  14629998
5658     14842816                                            ...G...........A...  14842834
5658     19454644                                          ..............G..A...  19454624
5658     595539                                           ................A.A...  595518
5658     3560962                                              ..........A.CAA...  3560945
5658     4317877                                           ................AA...  4317897
5658     8094116                                          ...............G..A...  8094137
5658     10905939                                          .................A...  10905919
5658     11263303                                         .................AA...  11263282
5658     14279263                               ...C..T...................A.AG..  14279229
                                                           \                    
                                                           |                    
                                                         AAT
5658     16011687                                             ....C.........A...  16011670
5658     16115849                                         ..............A...A..A  16115828
5658     17435340                                         ...G............A.A...  17435361
5658     19144714                                          ...........G.....A..G  19144694
5658     19850854                                         ...........A......A...  19850875
5658     25779403                                          ...............A.A...  25779423
5658     25939955                                           ................A...  25939936
5658     1333182                                          ..............A...A...  1333203
5658     2256610                                           .................A...  2256630
5658     2437524                                           ................AA...  2437504
5658     2515265                                           ............G..A.A...  2515245
5658     5340665                                           ...........G.T.A.....  5340645
5658     6047641                                           ...............ACA...  6047661
5658     7561701                                            .........A.G...AA...  7561720
5658     8022789                                            ..............A.A...  8022808
5658     8477070                                           .................A...  8477050
5658     9329693                                           .................A...  9329713
5658     10067087                                          .................A...  10067067
5658     19384957                                         ..T.....C.....T..AA...  19384936
5658     19429108                                          .................A...  19429088
5658     19514254                                            ......T........A...  19514272
5658     23705786                                          ................AA...  23705806
5658     25166160                                           ................A...  25166141
5658     25400097                                            .....G.....A..AA..T  25400115
5658     3002722                                          ..................A..G  3002701
5658     5791323                                          ........C........AA...  5791344
5658     5913942                                          ................A.A...  5913963
5658     10782217                                 ...C....-.............A..AA...  10782245
5658     12211612                                          ...............A.AG..  12211592
5658     12750451                               ....A.T....C...........GA..---..  12750423
5658     14842436                                         ...........A......A.T.  14842457
5658     19026600                                         ..T...C...........A...  19026621
5658     20393011                          ..T...A..G.T....-..........T...A.A...  20393046
5658     20423168                                               ................  20423153
5658     20521501                                         ..................A...  20521522
5658     21800675                                         ................CAA...  21800654
5658     22309390                                          ..............CA.A...  22309370
5658     22344580                                         .........T......A.A...  22344601
5658     2863401                                            .....A..........A...  2863382
5658     7196480                                           .............A...A...  7196500
5658     7240404                                          ...........C......A...  7240383
5658     7797300                                           .................A...  7797280
5658     9591368                                             ...............A...  9591350
5658     11839405                                          ...........T.A...A...  11839425
5658     12399034                                          ...........GCA...A...  12399054
5658     12662879                                          ...........T.....A...  12662899
5658     15896266                                       ...A.........C.GA...A...  15896289
5658     16047787                                         .................AA...  16047808
5658     17748266                                          ...A.............A...  17748246
5658     24645177                                          .................A...  24645157
5658     17656309                                         ..................A...  17656288
5658     8079139                                            ................A...  8079120
5658     14071502                                      .....................A...  14071478
5658     14948268                                         ..................-..T  14948288
5658     25695037                                            ...............A...  25695055
5658     17250684                                         ..................A...  17250705
5658     18065782                                          ........G........A...  18065802
5658     18142299                                          .................A...  18142279
5658     2205142                                          ..................A...  2205163
5658     8180836                                            ................A...  8180817
5658     9178880                                           .................A...  9178900
5658     12247692                                           ................A...  12247711
5658     23156446                                           ................A...  23156465
5658     7246886                                         ...............A...A..T  7246864
5658     10403245                                         ..................A...  10403266
5658     3909378                                           .................A...  3909398
5658     7152695                                            .........AT.....A...  7152676
5658     12917106                                           ................A...  12917125
5658     23883546                                         ...........A....-.....  23883566
5658     23894932                                          .................A...  23894952
5658     25939490                                        .....C....A.......AA..T  25939468
5658     7979935                                          ...C.....T........-...  7979955
5658     16472532                                         .......G..........-...  16472552
5658     18206103                                         ......G-..........A...  18206123
5658     19723196                                           ................A...  19723177
5658     1284026                                           .................A...  1284046
5658     1400422                                           .................A...  1400442
5658     3174918                                           ............A.T..A...  3174938
5658     4156594                                            ...........G....A...  4156575
5658     7953192                                           .............A.A.-...  7953173
5658     9866836                                          ...........T..T......T  9866857
5658     10658948                                           .....C..........A..T  10658929
5658     11989945                                          .........G.......C...  11989965
5658     18651606                                         ...............G..A...  18651627
5658     20335451                                          .................AC..  20335471
5658     22950936                                            ........T......A...  22950954
5658     6896839                                            ................A...  6896858
5658     11912989                                             ..............A...  11912972
5658     15432393                                              .............A..T  15432377
5658     17518394                                           ..............A.A...  17518375
5658     18052026                                           ................A...  18052007
5658     18135669                                         ...............C.T-...  18135649
5658     19612887                                           ................A...  19612868
5658     19616795                                           ................A...  19616776
5658     20914199                                         ......................  20914177
                                                                             \  
                                                                             |  
                                                                             A
5658     4200535                                          ...........A....A.A...  4200556
5658     7812459                                          .......G..........A..T  7812438
5658     18938382                                                  .........A...  18938370
5658     22648780                                          ..T.......A......A...  22648760
5658     22974476                                           ................A...  22974495
5658     23897105                                          ........A........A...  23897085
5658     25373803                                           ...............AA...  25373784
5658     26022270                                            ......T........A...  26022288
5658     26086925                                         ...........AG...A.....  26086946
5658     2681663                                          ................-AA...  2681643
5658     5310561                                           .................A..T  5310541
5658     12164869                                             .....A..G.....A...  12164852
5658     14343558                                             ..............A...  14343541
5658     17132952                                         .......-........A.A...  17132932
5658     17479609                                           ................A...  17479590
5658     24729710                                          .................A...  24729690
5658     2289839                                     .......................A...  2289813
5658     4840996                                          ................-.....  4841016
5658     6718259                                             ............GA.A...  6718241
5658     9028263                                            ...............AAG..  9028244
5658     11261902                                      ....C..C....T......A.A...  11261878
5658     16182314                                         .........A.A.....A-...  16182294
5658     16997306                                        .......................  16997284
5658     20508655                                           ..............A.A..T  20508636
5658     21116937                                            ...........A..AA..T  21116919
5658     21717629                                          .....C..G.T......A...  21717649
5658     22491733                                        ................T..A...  22491711
5658     2474870                                            ..A.............A...  2474889
5658     6532611                                          ..................A...  6532590
5658     9925306                                           .................A...  9925286
5658     11612665                                         ..............A...A...  11612686
5658     13011765                                        ..........T....A...A...  13011743
5658     25939045                                         ..............A...A..T  25939023
                                                                               \
                                                                               |
                                                                               T
5658     17854263                             ......A.T.........................  17854229
                                                                             \  
                                                                             |  
                                                                             A
5658     22207481                                       ....-.............A.A...  22207459
5658     5899301                                              ..............A...  5899318
5658     17878271                                         ................-.....  17878251
5658     20965207                                              .............A...  20965223
5658     697876                                     ..T....C.C..............-...  697850
5658     2090671                                           ...............-.....  2090690
5658     8914422                                          ..................-...  8914402
5658     2943983                                          ................-.....  2943963
5658     14377865                                         ................-.....  14377845
5658     13630834                                 .....CAG...G..............A...  13630863
5658     23150663                                             ..............A...  23150680
5658     24887947                                             ..............A...  24887964
5658     6447628                                  ......G.T..-..............A...  6447656
5658     7046966                                              ..............A...  7046983
5658     7901759                                .......CAGA.................A...  7901791
                                                                  \             
                                                                  |             
                                                                  T
5658     9719774                                              ..............A...  9719791
5658     15928226                                             ........G.....A...  15928209
5658     18454823                                         .................A-...  18454803
5658     18742215                                 .....CA.................-.....  18742243
5658     22419349                                             .....T........A...  22419332
5658     22592249                                             .....T........A...  22592266
5658     22642012                                         ..................A...  22642034
                                                                  \             
                                                                  |             
                                                                  T
5658     25331454                                  ....T....................A...  25331485
                                                             \                  
                                                             |                  
                                                           CAG
5658     6124012                                 ...A.T....C................A...  6123982
5658     23613941                                         ..................A...  23613920
5658     8967288                                           .................A...  8967268
5658     10856345                                         ..T......T........-...  10856365
5658     11358054                                            ....C..........A...  11358072
5658     17323381                                         ..................A...  17323403
                                                                  \             
                                                                  |             
                                                                  T
5658     22451396                                   ......T.-...............A...  22451422
5658     25945611                                         ..................A...  25945590
5658     26283722                                         ..................A...  26283700
                                                                 \              
                                                                 |              
                                                                 G
5658     3741722                                          ..A..............AA...  3741743
5658     6750764                                              ..............A..T  6750781
5658     11781048                                             ....G.........A..G  11781065
5658     13879675                                         ..............T.-.....  13879695
5658     14512281                                 .....CAG................A.AG..  14512311
                                                                  \             
                                                                  |             
                                                                  T
5658     17198971                                             ........G.....A...  17198954
5658     17738089                                         ................-.A...  17738109
5658     3363797                              ......A.T.C..C.......T.-......A...  3363829
5658     11582771                                         ..............-.AC....  11582751
5658     12136285                                           ................A...  12136265
                                                                               \
                                                                               |
                                                                               C
5658     17678173                                            ...............A...  17678191
5658     18281818                                         .....G..........A.....  18281839
5658     18739060                                         ...........A....A.....  18739081
5658     22380844                                         ................-C....  22380864
5658     270852                                   ...C..G..-....A......A....AG..  270880
5658     9273658                                 ...A.A....A.....C..........A...  9273628
5658     21155241                                             ...........G..A..G  21155224
5658     23383857                                         ............G...-.....  23383837
5658     24008018                                     .....................AA...  24007993
5658     26277855                                            ...............A..T  26277837
5658     1175259                                          ................-.....  1175279
5658     6464789                                       ..............AT.........  6464813
5658     16775530                                         ............G...-....A  16775510
5658     17307085                                           ................A...  17307066
5658     11669844                                            ...............A...  11669862
5658     11795388                                             ............-.....  11795404
5658     12384095                                            ..............CAC..  12384077
5658     20879218                                               ............A...  20879233
5658     23544472                                    .....................-.A...  23544500
                                                           \                    
                                                           |                    
                                                         AGT
5658     23630244                                         .................AA..G  23630223
5658     20564514                                         .........T........-...  20564534
5658     16973729                                              .............A...  16973745
5658     9436770                                          ..................A...  9436748
                                                                  \             
                                                                  |             
                                                                  T
5658     19163091                                         .........T........-...  19163071
5658     2138860                                          ................T.-...  2138840
5658     5089703                                          ..................-...  5089723
5658     6267709                                          ............T.......-.  6267689
5658     7763526                                          ..T......-........A...  7763546
5658     12595047                                         ..................-...  12595027
5658     22188620                                         ...............-......  22188640
5658     11607464                                          .................-...  11607483
5658     16366585                             .........-....................A..T  16366623
                                                             \                  
                                                             |                  
                                                        CAGCTT
5658     19102337                                         ................-.....  19102317
5658     21962862                                         ..................A...  21962840
                                                                  \             
                                                                  |             
                                                                  T
5658     24577224                                          ........G........A...  24577204
5658     24647558                                          .................-...  24647539
5658     11302823                                            .........G.........  11302842
                                                                               \
                                                                               |
                                                                               A
5658     20516997                                         ...........T........-.  20516977
5658     832232                                                ...........A.A...  832216
5658     1445033                                          .......-....G.....A...  1445013
5658     1828907                                             ...............A...  1828889
5658     6604018                                          .........T........-.C.  6603998
5658     8690884                                          .........T..G.....-...  8690904
5658     23525752                                           .......T........A..T  23525733
5658     2399370                                           ................A-...  2399351
5658     10081199                                           ....A..TT.......A...  10081180
5658     16049291                                             ..............-..T  16049275
5658     16387213                                          ..........A......-...  16387232
5658     20856703                                          ........-.......TA...  20856684
5658     1423446                           ..C...A..A.T.....................----  1423413
                                                           \                    
                                                           |                    
                                                           C
5658     1896067                                          ............T.....A..-  1896087
5658     5943986                                          ............T...-.....  5944006
5658     6953474                                          ................A.-...  6953454
5658     11112006                                         .......-..........-..T  11112025
5658     15105421                                         .........T......A.-..G  15105441
5658     19739693                                         ...........A....A.-...  19739713
5658     21875291                                         ..T.............AT-...  21875311
5658     2029437                                          ...........T....-.....  2029457
5658     4814161                                           ......G..........-...  4814180
5658     6791146                                       ...............T....AA...  6791121
                                                                  \             
                                                                  |             
                                                                  T
5658     12173011                                             ..............A..T  12172994
5658     12745330                                          .......-.T.......A...  12745311
5658     16287427                                          ................A-...  16287446
5658     17596203                                         ...C..............A...  17596182
5658     17826997                                         ..................-...  17826976
                                                                      \         
                                                                      |         
                                                                      G
5658     18205177                                           ....................  18205196
5658     21351365                                              ............TA...  21351381
5658     23029771                                          ......C.......-..A..T  23029790
5658     23166297                                         ..T.....G.......A.A...  23166318
5658     24546206                                              ..C..........A...  24546190
5658     1236200                                                        ....A...  1236207
5658     3281774                                              ..............A...  3281757
5658     3973860                                           .................A...  3973880
5658     9636540                                            ..............-.....  9636522
5658     11249784                                        .......A.......A...-...  11249805
5658     17482197                                             .....T..T.....A...  17482214
5658     18657596                                             .....T..T.....A...  18657579
5658     19197495                                                    .......A...  19197485
5658     24153534                            ....A..G.T....C.......----.....A..T  24153504
5658     24237617                                            ....G....T.....A.C.  24237635
5658     6578004                                  ..A.....TG.........AC....A-...  6578032
5658     13198536                                         ....C.......G.A...-...  13198516
5658     20414375                                                    ...A...A...  20414385
5658     21751334                                              ....T........-...  21751319
5658     22994618                                         .......A.-......A.A...  22994638
5658     24032448                                         .........T.....-.....T  24032428
5658     1824196                                              ............A.-...  1824180
5658     2317940                                              ..............A...  2317923
5658     2349643                                          ...........A......A...  2349665
                                                                  \             
                                                                  |             
                                                                  T
5658     3445125                                        ...........T........A...  3445102
5658     4293520                                                .........G..A.G.  4293505
5658     7786064                                       ...................A.A...  7786088
5658     8063509                                                ......G.....A..T  8063524
5658     8544640                                            ..........G.....A...  8544659
5658     16333996                                         .........T......A.A...  16333974
                                                                  \             
                                                                  |             
                                                                  T
5658     19578760                                 ..A......CT....G-..C......A...  19578788
5658     20760750                                          .............C..A-...  20760731
5658     9736663                                          ..................-...  9736643
5658     884644                                           ..............T.---...  884626
5658     2285483                                        ................T.-.....  2285505
5658     17039764                                         ..................A...  17039785
5658     21149099                                            ...............A...  21149117
5658     21430974                             ...A..A.T....C.........C..A...A...  21430940
                                                                  \             
                                                                  |             
                                                                  T
5658     5942190                                          ................-.....  5942170
5658     10553325                                         ................-.....  10553305
5658     18894585                                         ..................A...  18894606
5658     20970723                             ...A..A.T....CT.....-.........A...  20970691
5658     10379654                                         ..................A...  10379632
                                                                            \   
                                                                            |   
                                                                            A
5658     16572229                                           ..A...GT........A...  16572248
5658     17938557                                        ...T.A.............A...  17938535
5658     20213322                                          ........G.....G..A...  20213342
5658     26060331                                         .........T..C.....A...  26060310
5658     9690474                                          ................-A....  9690494
5658     10044727                                         ...........A......A..T  10044706
5658     17248641                                      ....C................A.C.  17248665
5658     17559070                                        ..C................A...  17559092
5658     18948425                                       ..................-..T.G  18948447
5658     524189                                           .......C..........A...  524168
5658     3859722                                           .............C.-.....  3859741
5658     16087507                                         .......-..........A...  16087527
5658     16412484                                       .............-......A...  16412461
                                                             \                  
                                                             |                  
                                                             C
5658     17933990                                       ...C..............-.A...  17934012
5658     18011827                                          ...........C.........  18011806
                                                                             \  
                                                                             |  
                                                                             A
5658     20377534                                        ...................A...  20377512
5658     25103718                                         ..................A...  25103697
5658     25574499                                        .......................  25574521
5658     6401197                                          ................---...  6401215
5658     7912311                              ...A..A.T..G............T...A.A...  7912277
                                                                  \             
                                                                  |             
                                                                  T
5658     7992603                                          ...........A......A...  7992582
5658     10686191                                         ..G...............A...  10686212
5658     17317245                                        .............G.....A...  17317223
5658     25988786                                         ..................-...  25988806
5658     4068232                                          ..................A...  4068210
                                                                  \             
                                                                  |             
                                                                  T
5658     10743314                                        ...T...............-...  10743335
5658     10867815                                          ........T........-...  10867796
5658     16021935                                          ...............A.-...  16021916
5658     21617474                                         ................-...G.  21617454
5658     17444317                                       ...................T-...  17444340
                                                                     \          
                                                                     |          
                                                                     A
5658     16216441                            ....A....T.C.............T.........  16216476
                                                           \                    
                                                           |                    
                                                           C
5658     18952731                                        ...................A...  18952753
5658     8944472                                          .............A....A...  8944451
5658     11429169                                         ..........T.......A...  11429191
                                                                               \
                                                                               |
                                                                               A
5658     4510743                                ....G.T...................-....A  4510713
5658     8025684                                  ...C....-.................A...  8025656
5658     22618142                                         ..............A..A-...  22618162
5658     1542829                                          ................A.A...  1542850
5658     1754981                                           .....G...........A...  1755001
5658     18912367                                          .................A..G  18912388
                                                               \                
                                                               |                
                                                               C
5658     22336572                                         ................-.A...  22336552
5658     9589866                                    ......-.................A...  9589892
5658     15234994                                           ................A...  15234974
                                                                        \       
                                                                        |       
                                                                        G
5658     16608686                             ...A..A.T....C..............-....A  16608718
5658     16908278                                          .............A...A...  16908258
5658     17260478                                         ..................A...  17260499
5658     20265081                                         .....G...T......A.-...  20265101
5658     17944496                                         ......................  17944474
                                                                             \  
                                                                             |  
                                                                             A
5658     13060552                                        .................A.A...  13060530
5658     3321249                                           .....................  3321228
                                                                        \       
                                                                        |       
                                                                        T
5658     11155475                                          .................A..T  11155496
                                                                               \
                                                                               |
                                                                               T
5658     21548886                                        .........T.........A...  21548864
5658     20469476                                          .............C..A-...  20469495
5658     16742306                                         ..................A...  16742285
5658     5223550                                          ........G.........-...  5223530
5658     19971855                                      ...T............A....A...  19971879
5658     9732686                                           .................A...  9732666
5658     10248480                                         ..................A..T  10248458
                                                                  \             
                                                                  |             
                                                                  T
5658     19039421                                         .......A.T........-...  19039441
5658     3564698                                 ...A.T.....................A...  3564730
                                                                  \             
                                                                  |             
                                                                 TT
5658     12450500                                         ...........A......-...  12450520
5658     17299204                                         .................A-...  17299184
5658     19742593                                         ..................-...  19742613
5658     21822902                                                  .........A...  21822914
5658     777257                                              ..............AA...  777275
5658     18332067                              ...A.....C...T.....G.........-.C.  18332100
                                                         \                      
                                                         |                      
                                                        TC
5658     22586561                                        .........-........AA..T  22586582
5658     20543861                                         ........-.........-...  20543880
5658     12256228                                         .................A-...  12256248
5658     11818699                                                         ..A...  11818704
5658     18037958                                         ......................  18037936
                                                                               \
                                                                               |
                                                                               C
5658     21021005                                          .................A...  21020985
5658     22529165                                         ..T..........G....A..-  22529145
5658     25869466                                  ....C.T.............CA...-...  25869438
                                                             \                  
                                                             |                  
                                                             C
5658     20538633                                         ..............A...-...  20538653
5658     1601693                                          ..................-...  1601673
5658     11317239                                         ..................-...  11317259
5658     23679776                                         .................A-...  23679756
5658     19052628                                         ..........G.......-...  19052648
5658     14203348                                         ............-.....-...  14203329
5658     15276031                                         ..T........A......-.G.  15276051
5658     17723389                                         .......G......A...-...  17723409
5658     23748769                                             .............AA..G  23748786
5658     16443187                                       ......A....T...G....A...  16443210
5658     19255037                                          ........G........A...  19255057
5658     6923823                                              .............CA...  6923806
5658     20083671                                            ...............A...  20083653
5658     20101154                                                           ..T.  20101151
5658     24734138                                         .................A-...  24734118
5658     23561487                                          ...............A.T...  23561466
                                                                               \
                                                                               |
                                                                               A
5658     24421557                                           .....G.T.A......A...  24421538
5658     1722623                              ......---....C..........T.T-.....A  1722594
5658     23797038                                         .........A......AC-...  23797058
5658     2170051                                          .............C.T..-...  2170071
5658     22399882                                        ...................A...  22399905
                                                                  \             
                                                                  |             
                                                                  T
5658     24462734                                    ...................A.---...  24462711
5658     15886702                                         ....C.............A..-  15886682
5658     8557887                                          ................-.....  8557867
5658     21366632                                         ...C............-.....  21366612
5658     2110518                                           ...............-.....  2110537
1418     17354342                              ..A..A.T...TC.......T............  17354310
1418     8120796                                           ........T..T.....A...  8120816
1418     23087245                          ..T...A..A.T.....................A...  23087209
1418     9962795                           ..T...A....T....C................A...  9962759
1418     16732150                          ..T......A.TC..............G....AA...  16732114
1418     16549375                          ..T...A..A.T..............AT...A.A...  16549411
1418     24130907                          ..T...A..A.T....C........T...A...A...  24130871
1418     29752201                          ..C...A..A.T....C.......T..T...A.A...  29752165
1418     6212907                           ..T......A......C..........TG....A..T  6212943
1418     14228579                           ..C.....A.T....C..C.......G.....A..G  14228614
1418     29378885                          ..T...C..A.T...TA.........A......A...  29378849
1418     14157910                             ...A..A.T.C..C......G...T.....A..T  14157877
1418     20506502                             ...A..A.T...TC................A...  20506469
1418     24235674                                            ...............A...  24235692
1418     14917258                             ...A....T....C.......T......A.A...  14917291
1418     4406420                              ...A..A.T....C..............T.A...  4406453
1418     18486128                             ......A.T....C..........T...A.A...  18486095
1418     23977122                             ......A......CTG.....T.CT.....A...  23977155
1418     7921959                              ...A..A.T....C............AT..A...  7921926
1418     24837201                             ......A.G...A..T..............A...  24837234
1418     18498460                             ......A.T.....T.....G.........A.G.  18498493
1418     18599316                             ...A..A.T....A...........A....A...  18599283
1418     20710453                                         ........C.........C..T  20710432
1418     19964916                             ...A..A.T....C......G.........A..A  19964949
1418     24065256                             ...A..G.T..T.C..C....T.....G.CA...  24065289
1418     2532970                              ...A..A.T...TC............A...A...  2533003
1418     8255916                              ...A..A.T.....AC...C....T.....A...  8255883
1418     5046170                               ..A..A.T...TC.......T........A...  5046138
1418     13820642                             ...A..A.T....C..............A.A...  13820675
1418     3439872                               ..A..A.T..T.C..........T.A.A.A...  3439840
1418     13679823                              ...C.A.T...TC..A.....T.T...A.....  13679791
1418     27506279                                      ...............T.....AG.G  27506255
1418     21920224                             ...A..A.T....C......GT..T...A.A..T  21920257
1418     2254314                               ..A..A.T....C................AG..  2254346
1418     16882452                             ...A....T.G.TC................A...  16882419
1418     24553166                             ...A..A.G..G.C................A..G  24553133
1418     18844576                              ..A..A.T..............A....A.A...  18844608
1418     6765460                                ....A.T..T.C.......A......A.A...  6765491
1418     11893079                          ..T...A..A.T...AC............A.CTA..G  11893043
1418     29876056                              .....A.T..T.........T.AT.....A...  29876024
1418     22439639                              ..A..A......CT.CA...T........A...  22439671
1418     28037008                              .....ACT..T.C..............A.T..T  28036976
1418     26485763                               ......G..TGC..C.......T.....A...  26485732
1418     30673900                                 ..A......C..........T.....A...  30673871
1418     2782622                                         ...................A...  2782600
1418     7675142                                  .....CAG........C.........A...  7675113
1418     6196397                                          ............G.....A...  6196418
1418     9882967                                ....A.T...TC................A...  9882998
1418     14156427                        ......T....A.T.............T.......A.GG  14156468
                                                  \                             
                                                  |                             
                                                GTC
1418     20094342                                 ..A......C.....A......A...A...  20094371
1418     21669686                             ...A..A......C.......T......A.A...  21669719
1418     22555616                                  ....C.T..................A...  22555588
1418     25065712                                  ...T....C................A...  25065684
1418     11269670                                      ............A........A..A  11269694
1418     16622856                                   ..A....C..............A.A..T  16622829
1418     29982483                                       ...C...............TA..T  29982506
1418     9974169                                     ......C..GC..T..A...G..A...  9974195
1418     8035835                            ....A.G.A.T....CT...............A...  8035870
1418     23385310                              ..A..A....TTC.........TT...TAA..T  23385342
1418     27456136                                   ...T...........T........A.CT  27456163
1418     15551134                              ..A..A.T...TC..........T.....A..T  15551102
1418     31214664                                       .............A......A..T  31214687
1418     199770                                      ...C..G.......T......A.AG..  199796
1418     8519223                                     ........T.CA.........AAA...  8519197
1418     21471194                                      ............T...C..A.....  21471170
1418     22560268                                             .....T........A...  22560251
1418     9751569                                              .....T.AT.....A..T  9751552
1418     131220                                        ....C......G...T.....A...  131196
1418     28724613                                      ...............T.CT..A...  28724637
1418     10292461                                      ..T............T.T...A...  10292437
1418     23187334                                         .......G......A...A..T  23187313
1418     8156027                                       ....C..........T.....A..G  8156051
1418     15402185                                       ...........TG.......A.T.  15402208
1418     16911532                                      ....A.............T.AA..T  16911508
1418     21685039                                      ....CT........AT.....A.G.  21685063
1418     22229194                                      ..T.................AA...  22229170
1418     24127089                                      ....C.........T......A...  24127113
1418     12512473                                      ....C..........T.....A...  12512449
1418     15873092                                       .............T......A...  15873115
1418     21435879                                      ....C.......T.......A...T  21435903
1418     8923009                                           .................A..T  8923029
1418     29540227                                      ....CT.....G.....AT..A...  29540251
1418     786709                                         ...C............A...A...  786686
1418     9582156                                        ...........T...A....A...  9582179
1418     14596055                                      ....C...........A....A.GA  14596079
1418     16171908                                        ...................A...  16171930
1418     23261662                                       ..A....C...T.......AA..G  23261639
1418     24557040                                          ........G....T...A...  24557020
1418     8326439                                         ..................AA...  8326461
1418     12224418                                        ............A.....CA..G  12224396
1418     16800985                                        ..C..C.......T.....A...  16801007
1418     6354773                                          ...G..G..G.AT...A.A...  6354752
1418     6708383                                          ..T...C.......A..AAG.G  6708362
1418     25620047                                            ......T......T.A...  25620065
1418     7740910                                         ...................A...  7740932
1418     6929394                                          ..............A...A...  6929373
1418     5164606                                          .....C............A...  5164627
1418     30059871                                        ...................A...  30059893
1418     20414125                                         ..................A...  20414104
1418     9640608                                          .........T......A.A...  9640629
1418     20634447                                            ..............A.G.T  20634465
1418     22478645                                          ..........A...GAAA...  22478665
1418     27539368                                         ..................A...  27539347
1418     9464379                                         ............TGAA...A...  9464401
1418     20071626                                         ..A.............ATA..A  20071647
1418     21345820                                        ......C.C...ATG...A....  21345798
1418     2785386                                            ..........G.A...A...  2785405
1418     24842323                                          ...........T.....A...  24842343
1418     5745576                              ...A..G.T..................TT.A...  5745543
1418     29604080                                           ................A...  29604061
1418     3405498                                          ................AAA...  3405477
1418     9545134                                           .............A.A.A..G  9545114
1418     8906577                                       ..T...........ATA..A.A...  8906553
1418     22565260                                          ........T........AG.T  22565240
1418     7244985                                           ...............A.A...  7245005
1418     23224817                                      ....-......G.........A...  23224794
1418     20959564                                          .......G.........A...  20959544
1418     22671989                                           ................A...  22671970
1418     9900611                                            ......G...T.....A...  9900630
1418     17748758                                           ..........T.....A...  17748739
1418     26231522                                            ............T..A...  26231504
1418     8038637                                             ....C.T..G.....A...  8038655
1418     29439876                                           ...C......T.A...A..A  29439895
1418     2159144                                               .............A...  2159160
1418     3067449                                            .........A..A.A.A...  3067430
1418     8470757                                            ..........T....CA...  8470738
1418     31344738                                          ...A....A........A..G  31344718
1418     4069673                                            ......G.G.T.....A...  4069654
1418     8570586                                           ........A..T.....A...  8570606
1418     18456663                                          ........TT...A...A...  18456683
1418     6847956                                            .........AT...AAA..T  6847937
1418     9050412                                            ....C..T......ACA...  9050393
1418     25788136                                            ....G.T.A......A...  25788118
1418     17872380                                           ................A...  17872361
1418     30327345                                           ...............AA...  30327326
1418     20071922                                        ..........T........A..T  20071944
1418     7793772                               .....A.TG...C.....C....T.....A...  7793804
1418     22097543                                      ........A............A...  22097519
1418     29137010                                           ......G...T.....A..T  29136991
1418     16789215                              ..A....T..T.-..........G.....A...  16789184
1418     29293703                                            ...........A...C.G.  29293721
1418     30326267                                    ...C...-.........GCA...A...  30326292
1418     14586503                                           .........AT.A...A..T  14586484
1418     12511694                                       ....-.........T....AA...  12511716
1418     13903807                                             ............A.A...  13903824
1418     18025272                                        ............C......A..T  18025250
1418     8399591                                               ....T...........T  8399575
1418     16382156                                             ..............A...  16382173
1418     4444656                                              ....G.........A...  4444639
1418     14443302                                             .........A....A...  14443319
1418     20889727                                            ......T.......AA..G  20889745
1418     20975197                                             ..............A...  20975214
1418     21930016                                              .............A...  21930032
1418     561087                                         ...C...........A.CA.A..T  561064
1418     1111848                                           ..........A......A...  1111828
1418     16682941                                             .....T........A.C.  16682924
1418     17979662                                               ............A...  17979677
1418     20131562                                                      ....AA...  20131570
1418     1982702                                         ............T......A...  1982680
1418     4407685                                                ..C..T.G..A.T...  4407670
1418     21056911                                       ....................A...  21056934
1418     22464152                             ...A..A.T....C..........T...T.A...  22464119
1418     22996807                                           ................A..G  22996788
1418     12663706                             ...A..A.T....C............T...A...  12663739
1418     16249993                             ...A..A.T...TC...........G....A..G  16249960
1418     19609213                                                .........A.A..T  19609199
1418     9223676                              ......A.T....CA.....GT..T.A.A.A...  9223643
1418     16023993                                            .........T.....A...  16024011
1418     7589799                                            ...C.G...C..A..TT...  7589818
1418     8005371                                            .........AT....AT...  8005390
1418     30803703                              .....A.T....C..C.......T....AA...  30803671
1418     199030                               ...A....T....C..........T.....A...  198996
                                                                  \             
                                                                  |             
                                                                  T
1418     30052541                                    ...C..C..............A.A.GA  30052567
1418     6678382                                       ....C................A...  6678407
                                                                  \             
                                                                  |             
                                                                  T
1418     13327008                              ..A..A...C..C............AT..A...  13326976
1418     6263429                                                   ..T......A...  6263441
1418     13044747                              ..A..A.T..T.C................A..T  13044779
1418     20714275                                     ..G..C....................  20714250
1418     28218436                                                 ....T.....A...  28218449
1418     19021773                                         ..............A...A...  19021752
1418     24157972                                 ..A..T...........T..T.....A...  24158001
1418     1310086                                  ..A....T..........CA....A.A...  1310057
1418     19857396                          ..T...A....T....C................A..G  19857432
1418     3739022                           ..T...A..A.T.....................A...  3738986
1418     18581947                          ..T...A..A.T...............GG...AA...  18581983
1418     21173933                                        ...................A...  21173911
1418     16160790                                        ..........T........A..T  16160812
1418     22449353                          ..T...A..A.T...T...C............TA...  22449389
1418     6934557                           ..T...A..A.T...........G...T..G.AA...  6934593
1418     7842900                                                      ...G......  7842891
1418     16227888                          ..T...A..A.T..T.C..G....T.CT...A.A...  16227852
1418     22256258                                        .............T.A..TA...  22256280
1418     25539522                         ..G....A..C.T....CT...............A...  25539559
1418     22957381                                             ....C...-..T..A...  22957397
1418     23672131                           .....A..A.T.....................A...  23672166
1418     9995288                              ...T..A.T..............A..A...A...  9995255
1418     28924904                             ...A..A.T.A.................A.A...  28924871
1418     29440088                                             .......A.A...AA...  29440106
                                                                        \       
                                                                        |       
                                                                        A
1418     29731755                              ..A....T..A.C.......T.T-....AA...  29731724
1418     30601471                          ..A...A..A.T...............T.....A...  30601507
1418     2416307                              ...A..A.T....C...........AA...A...  2416340
1418     14867718                             ...A..A.....TC.........T......A...  14867751
1418     16118685                          ..T...A..A.A..A..............A.A.A...  16118721
1418     27194415                             ...A..A.T..GA......C..........A...  27194382
1418     6219035                                     .....TA...........CA...A...  6219009
1418     21889724                            ....A..A.T..T......C.....G...A.AC..  21889690
1418     25463946                                          .....A....T....A.A...  25463926
1418     29479351                                                      .....A...  29479343
1418     9418060                              ...A..A.T....C.............TA.A...  9418093
1418     19063752                             ......A.T....A................A...  19063719
1418     4745050                              ...A..A.T..............A.........T  4745017
1418     5246736                              ...A..A.T....C..G.............A...  5246703
1418     29770695                              ..A..A......C................A...  29770727
1418     4841492                              ......ACT.C.............T.....A...  4841459
1418     9285861                              ...A..A.T...TC..C.............A...  9285828
1418     30267519                             ...A..A.T.....................A...  30267486
1418     16970796                                        ...................A...  16970773
                                                                         \      
                                                                         |      
                                                                         T
1418     10109588                             ...A..G......CT...............A..T  10109621
1418     16651643                             ...A..A.T..T.C..C...........A.A..T  16651610
1418     26400454                             ...A..A.T....C...........G....A...  26400487
1418     27849159                             ...C..G.T............T..T.....A...  27849192
1418     29692055                             ...A..A.T....C.......G........A...  29692022
1418     29918922                             ...A..A.G.................A...A..T  29918955
1418     30762218                             ...A....T....C..........T...A.A..T  30762185
1418     228077                               ...A..A.T....C..........T.....A...  228044
1418     3703637                              ...A..A.T....C.TC.............A...  3703604
1418     4535768                              ...A..A......CT........AT.....A...  4535801
1418     5271711                              ...A..A.T....C...........C....A..T  5271678
1418     16197114                             ...A..A.T....CA.........T.....A..T  16197081
1418     21823382                             ...A..A....A.C................A..T  21823349
1418     22893864                                     ..C..C..............A.A...  22893889
1418     24010238                             ...A..A.T....C.......T........A.T.  24010271
1418     27246170                             ...A..A.T.............T......AA...  27246203
1418     3623358                              ...A..A.T........C.C..T..C....A...  3623325
1418     7609596                              ...A..A.T....C.C.....T........T...  7609563
1418     8182248                              ...A..A.T....C.........A..A..CA...  8182281
1418     8792200                              ...A..A.A...AA................A...  8792167
1418     15364952                             ...A....T.C.AC.T..............A...  15364919
1418     16809505                             ......A.T...TC............A..AA..T  16809538
1418     17956913                             ...A..A.T..A.C.......G..T.....A..A  17956880
1418     21660443                             ...A..A.T....C..........T....AA..T  21660476
1418     22999975                             ...A..A.T..T.C.........A..A..AA...  23000008
1418     26285347                             ...C..A.A....C.......T........AG..  26285314
1418     29858324                             ...A..A.T.....................A.GT  29858291
1418     31434238                                      ....C..A.............A...  31434214
1418     2954282                              ...T....T....CT.C....T..T.....A..T  2954315
1418     4524102                              ...A..A.T....C.....C.....C....A.T.  4524069
1418     16654829                                          .....G....AT...A.A..T  16654809
1418     22267567                             ...C..A.T....CT...C......G.G..A...  22267600
1418     23426069                             ...A..A......CT.....G.........A...  23426102
1418     25468296                             ...A..A.G...AC....C...T.T..G..A...  25468263
1418     25791515                             ....C.A.T..T.C.C.............AA...  25791548
1418     29856798                             ...A..A.T....C..........G..G..A..T  29856765
1418     19000167                             ...A..A.G....AA....C.T..T.....A...  19000134
1418     25780964                             ...A..A.T....C.............TACA...  25780997
1418     30759790                                             ........T...T.A...  30759773
1418     31435235                                      ....C..A.......G.....A...  31435259
1418     5999166                              ...A..A.T....C..........T.C...A...  5999133
1418     21200032                          ..T...A..A....G.CA..C.....A......A...  21200068
1418     4101639                               ..A..A.T..T........G.........A...  4101607
1418     954091                                ..A..A.T...T.....................  954123
1418     2684851                               ..A..A.T....C..............A.A...  2684883
1418     3894004                              ...A..A...C..................AA...  3893971
1418     9262679                               ..A..A.T....C..........T.....A..T  9262647
1418     15732855                                      ....C..........T.....A...  15732879
1418     17481667                              ..A..A.T...TC................A...  17481635
1418     24264869                              ..A....T....C......C.........A...  24264837
1418     25842790                              .....A.T....C................A...  25842822
1418     6835157                               ..A..G...C..CT...............A..T  6835125
1418     21475442                              .....A.T....CT.C.............A...  21475410
1418     22558000                              ..A..A.T..T.C......G.........A...  22557968
1418     30636188                              ..A..A.T....C..........T.....A...  30636156
1418     6226561                               .....A.............G....G....A..T  6226593
1418     8022248                              ...A..A.G....C..C.......T.....A...  8022215
1418     10339887                              ..A..A.T....C................A...  10339855
1418     14558613                                      ...T...C.............A...  14558589
1418     6886625                                       ....CA........AC.....A...  6886649
1418     8458778                               ..A..A.T....C....A....A......A...  8458810
1418     13361530                              ..A....A....CT.........T...A.A...  13361562
1418     17777830                              ..A..A.T....C.......T......A.T...  17777862
1418     27741788                                            ......T..T.A.T.A...  27741806
1418     2984212                         ........A..A.T..TA.A......T.......TA...  2984252
                                               \                                
                                               |                                
                                              TA
1418     9588898                              ......A.T..T............T.....A...  9588931
1418     10032448                          ..A...A..A.T....C............A.A.A...  10032484
1418     14844575                              .....A.T..T.C........G.T.........  14844607
1418     14883952                              ..A..A.T..T..................A...  14883984
1418     24388265                          ..T...A..A.T..T.C............A...A...  24388301
1418     163151                                ..A..A.T....C..............A.A...  163119
1418     4005827                                                 ..A......A.....  4005841
1418     14683845                              ..A..A.T..T.C...............AAC.T  14683877
1418     16908199                              ..A..A.T.....T...A...........A.GT  16908167
1418     21043053                              ..A..A.T..T..T.C......AT.....A...  21043021
1418     23499017                              .....A.T...TC.......T......A.A.GT  23499049
1418     29243371                             ......A.T..T.C..........T...T.A..T  29243338
1418     7230492                             ....A..A.G....CT...............A...  7230526
1418     16174178                               ....A.T....C.........A....A.A...  16174209
1418     22019137                             ...A..A.G...................A.A...  22019170
1418     1683143                              ...T..A.T...............T.........  1683110
1418     7512463                              ...A..A.T....C...............AA...  7512496
1418     8189069                              ...A..A.T....C.........AG...A.A.T.  8189036
1418     9657066                              ...A..A..............T........A...  9657099
1418     6769255                                ....A.T....C............A...A...  6769224
1418     17449663                                             ..............A...  17449680
1418     27092635                          ....-....G.T.....G.A....TGTT.....A...  27092600
1418     27228625                               ....A.T....C..............A.A...  27228594
1418     29627357                                         .....G...........AA...  29627378
1418     13042164                             ...A..A.T............T.A.....AA.G.  13042131
1418     31418545                               ......TG.T.C.T.......AT.....A...  31418514
1418     16283469                                       ...C................-...  16283447
1418     6668038                                  ..A................A.....AA...  6668009
1418     3150245                                 ...A.T....CT........AT.....A..G  3150275
1418     19525780                               ....A.TT...........T........A...  19525749
1418     25521078                             ...A..G.T....C...........A....AC..  25521045
1418     29197709                             ...A..A.T....C................AG..  29197742
1418     31110011                                         ...........T....-.T...  31109991
1418     9836630                                                            ...T  9836633
1418     21262610                                       ......C....TG.....A.A..T  21262633
1418     30152824                                 ..A......C................A...  30152853
1418     900373                                    ...T....C..........T.........  900401
1418     21093998                                 ..A......CA........AT.....A...  21093969
1418     3963244                                  ..A......C................A...  3963273
1418     27412548                          ...A..A..A.T...........G...T.....A...  27412512
1418     29986942                         .......A..A.T....C................A..T  29986981
                                               \                                
                                               |                                
                                              GA
1418     5051308                                  ....T....C......G...T.....AG..  5051337
1418     4997233                                        ...C....G..A........-...  4997255
1418     4097671                          ...T...A..A.T....C................A...  4097708
1418     9490352                                  ..A.....TCT...........A..AA...  9490323
1418     232491                                           ................AAA...  232470
1418     2073148                                  ..A....T.C...A........A..AA...  2073177
1418     12165286                               ....A.TT...C..A........GA..AA...  12165255
1418     13243169                                                            ...  13243171
1418     13702448                             ......A.T....CT...............A...  13702415
1418     21598481                                         ....G.......C.....A...  21598460
1418     27289894                               ....A.T.C..C.......T.A....A.A.C.  27289863
1418     7438125                                ....A.G.....A...............A...  7438156
1418     22891046                                 ..A......C..........T...AAA...  22891075
1418     973129                                    ...T..TA............C...AA...  973101
1418     30606150                                  ....C...............GA..CA...  30606178
1418     6467362                                                               .  6467362
1418     21207704                             ...A..A.T....C.C..G.C.........A...  21207671
1418     25531233                                          ........T.....T.AA...  25531253
1418     26537557                               ....C.T...AC............A..AA..G  26537526
1418     6734437                                       ....C................A...  6734461
1418     25462773                                         ............G.....A...  25462752
1418     24697718                                         .........T.A......A...  24697739
1418     24359103                                      ....C..........-.....A...  24359127
                                                                               \
                                                                               |
                                                                               A
1418     19013                                 ..A..A.T....C........T.......A...  18981
1418     20815419                             ...A..A.T...TC............A...A...  20815386
1418     24527227                          ..T...A..A.T...TC.......G....A...A...  24527191
1418     21169526                                        ......A............A...  21169504
1418     21949502                                   ..T..A.................AA...  21949529
1418     3775975                                            ......T.........A...  3775994
1418     11021404                              .....G.T..TTC................A...  11021372
1418     14667434                              ..A..A.T....C................A..T  14667402
1418     23023017                                 ..A......C..C...........A.A..T  23023046
1418     3004941                                     ....G..................A...  3004915
1418     8781581                                          ..................A...  8781602
1418     2204038                                       ...T...............T.A...  2204014
1418     16275477                         ..........A.T...TAT...............A...  16275515
                                              \                                 
                                              |                                 
                                              T
1418     643562                               ......A.T.................A..AA...  643529
1418     17310683                                        ..........T.....G..A...  17310661
1418     21502763                                      ............A.AT.....A...  21502787
1418     8726161                                     .....T..........A...T..A...  8726187
1418     24189866                             ...A..A.T...T.T.G.............A...  24189899
1418     10747194                             ...A..A.T..G.C................A...  10747227
1418     21864964                             ......A.T...TC.CA...........A.A...  21864931
1418     6945456                              ...A..A.T..T.C.......T........C.T.  6945423
1418     27193148                                    .....AC..............A...C.  27193174
1418     3664389                              ......A.T....C................A..T  3664356
1418     14356819                                      .....................A...  14356795
1418     22793846                                      ....C............A...A...  22793870
1418     26158944                                                            ...  26158946
1418     14402145                                   .....AAC................A...  14402172
1418     23985623                             ...A....T....C.T....T.......AAA..T  23985590
1418     9574606                                          ................-A....  9574626
1418     13893018                                         ........T............A  13892997
1418     18333666                                   ..G............TGAC.....A...  18333693
1418     16256260                             ...A..A.G..T............T........T  16256294
                                                                             \  
                                                                             |  
                                                                             A
1418     21180649                                        ................T..A...  21180627
1418     24201106                                      ...............T.....A...  24201082
1418     7116382                                       .....T...............A...  7116406
1418     8975651                                       ..............A..A.A.A...  8975627
1418     14980026                                      ..............C..A.A.A...  14980050
1418     6982696                                       ..........C......A...A...  6982720
1418     892826                                        ....CT...........A...A...  892850
1418     3583439                                       ....C.......A........A...  3583463
1418     23359866                             ...A..A.T.....................A..T  23359833
1418     26022159                                 .........C..........TCA.A.A...  26022129
                                                       \                        
                                                       |                        
                                                       T
1418     5269981                                       ...T..........C.CA..AA...  5270005
1418     8554347                                       ..............A....A.A...  8554323
1418     16522657                                      ....CT.........T.....A..T  16522633
1418     22959885                                      .......G....T........A...  22959861
1418     26774464                                      .......A....G........A...  26774488
1418     27599494                                      ....C..A.......C.....A...  27599470
1418     28503377                                      .......A....T.AGG..A.A...  28503401
1418     862092                                        ....C................A..T  862068
1418     12253840                                      ....C..............A.A...  12253816
1418     17257538                                      ....C...G............A...  17257514
1418     19425770                                      ..........C..TTT.C...A...  19425794
1418     24149181                                      ....C.......T..T..G..A...  24149157
1418     24222798                                      ...A...........T....AA...  24222774
1418     26836590                                      ...............T..G..A...  26836614
1418     26931436                                      ....C..........G.....A...  26931460
1418     30174498                                      ...A...C......T.....AA...  30174474
1418     3551403                                  .......T.C.......TG.T.....A...  3551372
                                                       \                        
                                                       |                        
                                                      TT
1418     8726998                                       ....C...C............A...  8727022
1418     10963953                                      ....CT...............A...  10963977
1418     15075359                                      ...........T..AT.....A...  15075335
1418     29464051                                      ....C................AG.T  29464027
1418     4188036                                       ...........G......CA.A.G.  4188060
1418     14925337                                      ....CT......A.AT.....A...  14925313
1418     19681205                                      ...A..........T..ATA.A...  19681181
1418     23158175                                      ....C.C.....T.A....A.A...  23158199
1418     25355169                                      ....C................A...  25355145
1418     26375068                                         ...............CA.A..T  26375047
1418     29656044                                      ....AT......T....A.A.A..T  29656020
1418     2993224                              ...T..A.T....C..........G.A...T...  2993257
1418     202586                                           .......C..........A...  202565
1418     22782528                                        ...A.....T.G.......A...  22782550
1418     1732357                                       ............T..T.....A...  1732333
1418     21111226                                       ..T......A..........A...  21111203
1418     22403321                                       ...C....C.....T.....A...  22403298
1418     24513089                             ...T..A.T............T........A...  24513056
1418     4389615                                        ...C...........AA...A...  4389592
1418     10048352                                       ...C......G..AC.....A...  10048375
1418     1828227                                          ......G...........A...  1828206
1418     16919467                                     ...T..................A...  16919492
1418     21267842                                        ..C............A...A..T  21267864
1418     29905508                                       ...........T......A.A...  29905485
1418     16330051                                  ....-...................AAC..  16330078
1418     29785872                             ...A..A..................G..T---..  29785842
1418     4103332                              ...A..A.T...TC............A...A...  4103365
1418     6944919                           ..T...A..A...GT.C.......TG.......A.G.  6944883
1418     16552539                                        .............T.....A...  16552561
1418     28001132                                       ..T..C.....T..G.C...TC..  28001109
1418     6728454                                        ...C.....G....G.AT..A...  6728431
1418     23477837                                        .............G.....A...  23477815
1418     4680042                                       ....C................A...  4680066
1418     2309826                                       ....C................A...  2309850
1418     25867719                                        ......CC...............  25867697
1418     26366463                                       ...........T........A...  26366486
1418     4748021                                         ..C..........T.....A...  4747999
1418     8320223                                        ...C..........T.........  8320200
1418     8775596                                         ..........TT.......A...  8775618
1418     9947131                                         ............T......A...  9947153
1418     26769769                                        ..C................A...  26769791
1418     31250234                                      ....C..........T.....A...  31250210
1418     3625949                                         ................G..A...  3625927
1418     4001349                                       ....C.........A......A..T  4001373
1418     5949229                                       ....C.......T..C.C...A...  5949205
1418     24231099                                        ..C.......T........A..T  24231121
1418     24463308                                          ...........T.A......T  24463328
1418     14566570                                         ..T...............A...  14566549
1418     339987                                          ....G............A.A...  340009
1418     7316006                                       .....................A..T  7315982
1418     21582948                                        ..C..A.............A...  21582926
1418     21692931                                          .................A..T  21692911
1418     21882306                                      ...................AAT.G.  21882330
1418     27484378                                        ..C.......T....A.A.A...  27484356
1418     31331310                                        ...A..A............A...  31331332
1418     6711310                          .....TA....--....CT.....CT.......AAG..  6711345
1418     22138201                                          ........T........A...  22138221
1418     6566802                                          ............G...A.A...  6566781
1418     6746215                                      .............T.TC.A...AT.A  6746190
1418     6880733                                       ..................G..A...  6880757
1418     8349161                                         ..C..........T.....C...  8349183
1418     13995214                                        ..C.......A..T.....A..T  13995192
1418     14628515                                      ...........G.......A.A..A  14628539
1418     23550597                                        ....................T..  23550575
1418     28682442                                      ...T.......T...T.C...A...  28682466
1418     22278517                                         ..............A...A...  22278538
1418     1280255                                          ..T.............A.A...  1280234
1418     19896508                                      ....CT...............A..G  19896484
1418     20916971                                      ..T...........A..A...A...  20916995
1418     25634236                                        ..............CA...A...  25634214
1418     27085017                                         ..T.....GT....TG..A..G  27084996
1418     27127195                                       ...........A......A.....  27127218
1418     19512559                                         ..................A...  19512580
1418     22653041                                         ................A.A...  22653020
1418     22034863                                         ..................A...  22034842
1418     24197401                                         ..................A...  24197422
1418     29655793                                         ..................A...  29655772
1418     284234                                           ..T...............A...  284255
1418     8786284                                          ...T......CT......A...  8786305
1418     8828573                                           .............A...A...  8828593
1418     9924757                                              ..............AC..  9924774
1418     7565871                                          ..G...............A...  7565850
1418     22115586                                      ...T...........G...A.A...  22115562
1418     30705556                                       ..................AAA...  30705533
1418     1952524                           ..T...A..G.................T.....A...  1952488
1418     4114525                                          ............C.....A..T  4114504
1418     9697109                                     ....A..A...................  9697135
1418     16555219                                         .................AA..A  16555198
1418     17914038                                         ..............C...A...  17914017
1418     29677201                                         ..................A...  29677222
1418     30671939                                         .............A..A.A...  30671918
1418     17042255                                           ................A.C.  17042274
1418     612267                                           ..............A...A...  612246
1418     8476551                                          ..A...............A...  8476530
1418     8902641                                          ............T.....A...  8902620
1418     13121242                                         ...........AT....AA...  13121221
1418     13794099                                         .................AA...  13794120
1418     15074693                                      .................A...A...  15074669
1418     18815598                                          ...........C.....A..G  18815578
1418     22476869                                 .......T.CT.........C.....A...  22476840
1418     24102639                                         ................TAA..T  24102618
1418     25985859                                        .................--A...  25985839
1418     30366078                                         ..T.............A.A...  30366057
1418     8061182                              ...A..A.T.C..C.....G..........A..T  8061149
1418     28122624                                          ................AA...  28122644
1418     1005564                                          .........T...........A  1005543
1418     2569388                                          ..T.............A.A...  2569409
1418     6737688                                        ..T.................A...  6737711
1418     7294325                                        ...C.........AC.........  7294348
1418     7534140                                           .................A...  7534160
1418     19662061                                       ...........T..T.....A...  19662038
1418     22847739                                      ....C....C.G...T.....A...  22847715
1418     27562921                                         ..T...G......AC...A...  27562942
1418     30054578                                      ....C......G.........A...  30054554
1418     24864833                                             .....G.T......A..T  24864815
                                                                        \       
                                                                        |       
                                                                        T
1418     895457                                         ..T.............AT..A...  895434
1418     2238280                                          .........T...C....A...  2238301
1418     2632083                                        ...A.T.....G......ATAT..  2632060
1418     4908654                                         ....TG.............AG..  4908632
1418     6277112                                        .....C.........G....A..T  6277135
1418     10832734                                         .................AA...  10832713
1418     15501295                             ...A..A.T....CT....CTT.C......A...  15501262
1418     16049795                                          ...............AAAT..  16049775
1418     20563758                                         ...........A.....AA..T  20563779
1418     24651739                          ..T...C..A.T....C.T...........G..A...  24651775
1418     31472101                                         .................CA...  31472080
1418     27692095                                         ..................A...  27692074
1418     4996623                                        ....................A...  4996600
1418     30376901                                         .............C....-...  30376881
1418     4326728                                         ....G.......CCA..A.A...  4326750
1418     16076223                                          .................A...  16076203
1418     9937472                                         ...T...............A...  9937494
1418     13651980                                       ..T.............A...A...  13651957
1418     15364650                                      ....-.......A......A.....  15364627
1418     4404831                                           .............C...A...  4404851
1418     5258147                                           .................A...  5258127
1418     5766697                                           .................A...  5766677
1418     14214071                                       ....TG..............A...  14214094
1418     19192822                                       ...C......G...T...A.A...  19192799
1418     28904298                                       .............T......A..T  28904275
1418     458439                               ...A..A.................T.C..A....  458406
1418     4349347                              ...A..A.T....C................A..T  4349314
1418     5096563                                           .................A...  5096543
1418     8668633                                          ................AAA..T  8668654
1418     10255513                                          .................A...  10255493
1418     15197115                                        ...................A...  15197137
1418     18142952                                        ..C.......T..T....AA...  18142974
1418     23114964                                          ........T.....G..A...  23114984
1418     26664587                                         ...............GT.C...  26664608
1418     29607616                                          ...........G..G..A...  29607636
1418     488417                                            ............AT...A...  488397
1418     1677068                                       ....C......GT........AC..  1677092
1418     8515743                                         ............C...G..A...  8515721
1418     9179211                              ...A..A.T...............TA....A...  9179244
1418     13263218                                        ..C..C.............T...  13263196
1418     16571673                                        ............TT.....A...  16571695
1418     16882160                                           .......T........A..G  16882141
1418     22248873                                       ..T.............A...A...  22248896
1418     27381392                                        ...T...............A...  27381370
1418     28921529                                          ..........A..A..AA...  28921549
1418     22580837                                          .................A.G.  22580857
1418     14128315                                        ................G..A..T  14128293
1418     20124928                                        ...................A.TG  20124950
1418     21189035                             ...A..A.T..T.C................A...  21189068
1418     21871406                                          ............A...CA.TA  21871386
1418     31448385                             ...A..A.T............T..C.A.A.A..T  31448352
1418     1164052                                ....A.T.....................A..T  1164084
                                                                  \             
                                                                  |             
                                                                  T
1418     20411091                          ..T...A..A.T.....................A...  20411127
1418     29782338                                        ...................A...  29782316
1418     8873658                                            ....C......CA...A...  8873639
1418     4660013                                            ...............TT...  4660032
1418     8702031                                            .......A..G....AA...  8702012
1418     13630759                                           ................A...  13630778
1418     22956633                                           ..........T.....A...  22956614
1418     23282759                                           ................A...  23282740
1418     16566166                                         ..................A...  16566187
1418     4971735                                          ...........A.....AC...  4971714
1418     25426662                                           ......C..A......A...  25426681
1418     29388002                                      ....-................A...  29387979
1418     16254541                             ......A.T....C................AT..  16254574
1418     1276348                                       ....-...........CA...A...  1276371
1418     6241680                              ...A..A.T....C....C...........A.GT  6241647
1418     8958405                                            ................A...  8958424
1418     9694688                                            ................A...  9694707
1418     17789424                                           ..........T....AA..A  17789443
1418     20525915                                         ..............A...A...  20525936
1418     21693972                                         ...........T....T.A.G.  21693993
1418     22521795                                         ..T.............A.A...  22521816
1418     23212132                                           ...............AA...  23212151
1418     23829206                                           ................A...  23829225
1418     24173693                                           ..........T.....A...  24173712
1418     24231819                                           ..........T........T  24231800
1418     24569774                                           ...............AA...  24569793
1418     31442611                                         ................A.A...  31442632
1418     67382                                             .................A...  67402
1418     27075216                              .....A.TT...-..C...........A.A...  27075247
1418     1744074                                            ................A...  1744055
1418     1996836                                          .....C............A...  1996815
1418     3207955                                            ................A..A  3207936
1418     5146690                                            ...............TA...  5146709
1418     9475353                                            .......T....A...A..T  9475372
1418     15232292                                           ..A...CT........A...  15232273
1418     16225772                                           ......G.........A...  16225753
1418     16452492                                             ..............A...  16452509
1418     16969056                                         ............GA....A...  16969077
1418     19682781                                            ...............A..G  19682799
1418     22397694                                           .........A......A..T  22397675
1418     22920376                                           .......TT.T.....A...  22920395
1418     24151939                                         ............G.....C...  24151960
1418     26595920                                           ....A..G.......AA.C.  26595939
1418     27844623                                           ................A...  27844642
1418     29640597                                      ....-................A..G  29640620
1418     30710745                                        ...............A...A...  30710767
1418     4240731                              ......A.T....C................A...  4240764
1418     8883649                                     ......CTG............A.A...  8883675
1418     635746                                             ......G...T..T..A..T  635765
1418     2848564                                ....A.T..T............T.....A...  2848595
1418     6412888                                            ......G...TG..A.A...  6412869
1418     13766662                                           .......T...A....A..T  13766643
1418     16251299                                        .....C.............A...  16251277
1418     16371671                                           ...C.A......A...A..G  16371652
1418     16610817                                        ...........CA......A...  16610839
1418     16883986                                           ..............A.A...  16884005
1418     24223728                                        ...T...C...........A...  24223706
1418     27703259                                           .......T.AT.........  27703240
1418     27736265                                           .......T....A.A.A...  27736246
1418     26699873                                         .........T........A.T.  26699852
1418     5132387                                            ..C........GA.A.A...  5132406
1418     5187657                                         ...T.C....T..C.....A..A  5187635
1418     6919842                                           .................A...  6919862
1418     13257253                                         ......G..TT...A..A....  13257274
1418     16208110                                           ................A..G  16208091
1418     17922470                                           ................A...  17922489
1418     20187392                                           ......G...T.........  20187373
1418     21548842                                          .....G....A.....TA..T  21548862
1418     25091694                                        .....C........AA......A  25091716
1418     25713644                                             .......A.C..C.A...  25713661
1418     27015052                                         ...........A.A..A.A..T  27015031
1418     27371531                                           .......T..T.....A...  27371512
1418     28408097                                           ......GT..T.....A..T  28408116
1418     29038854                                      ............G........A.C.  29038830
1418     20902009                                         ..................A...  20901988
1418     22386397                             ......A....A---...............A...  22386427
1418     24629999                                         ..................A...  24630020
1418     484092                                              ......T........A...  484110
1418     10221984                                            ......T..T.....A...  10222002
1418     21626411                                       .............T......AG..  21626388
1418     30049837                                        .................A.A...  30049815
1418     30805087                                         ...............T..A.CA  30805066
1418     20060174                                          ...............A.A...  20060194
1418     7552724                                          .............A....A...  7552745
1418     31451417                                       ....-.....GT.....G..A...  31451395
1418     4908942                                         ..C...............TA...  4908964
1418     20388021                                                    .......A...  20388031
1418     23779518                                        ..........T........A..G  23779540
1418     29303510                                          ................AA...  29303530
1418     30409722                                       ........G...........A...  30409745
1418     30787982                                          .......GT......A.A...  30787962
1418     10098229                              ..A..A.T..T.C................A...  10098261
1418     14078173                                           ..............A.A...  14078154
1418     21547218                                 .....TAG..................A...  21547247
1418     914694                                         ...C................A..T  914717
1418     2082234                                             .............A.A...  2082252
1418     4068048                                             ......T..T.....A...  4068066
1418     7703176                                          ..................A...  7703155
1418     8329153                                           ..G........T..G..A...  8329173
1418     9549160                                          .................AA...  9549139
1418     10205332                                          ........A.A..........  10205312
1418     13173032                                            ...............A...  13173050
1418     21910620                                         ..............A...A...  21910641
1418     27585677                                       ....T...............A...  27585654
1418     29757182                                            ......T...C....A...  29757200
1418     30068357                                  ....C.T..............A...A..T  30068329
1418     30903790                              .....A.T....C...........C..A.C.C.  30903758
1418     31445580                                          ...C....A........A...  31445560
1418     3630548                                  ...C....-......C..........-...  3630575
1418     21970390                                          ...............A.A...  21970370
1418     17690534                                         ..................A...  17690555
1418     27372001                          ....-....A.T...A............AAG..A...  27371966
1418     3653808                                          .........TG..G....A..T  3653829
1418     16298808                                           ............A...A..T  16298789
1418     18984282                             ...A..A.T...T...........T.A...A.T.  18984315
1418     20696893                                            ......A....A..AA..A  20696911
1418     21497259                             ......A.G...TC................A...  21497292
1418     27799235                                      ....C........TA......AG.A  27799259
1418     5028568                                               ............T...T  5028584
1418     16632531                                           .............GA.A...  16632550
1418     22870336                                        ...........T..CTT..A...  22870358
1418     3159099                                        .....TC...........A.AC..  3159076
1418     3565354                                           ..............G..A..T  3565374
1418     10989761                                            ...A..T..T.....A...  10989779
1418     17128214                                         .................AA...  17128193
1418     18710162                                          ............A....A...  18710182
1418     18935643                             ......A.TT...C..............A.AG..  18935676
1418     22159313                                         ..................A..T  22159292
1418     24820559                                         ..................A...  24820580
1418     26790587                                         ........G..T.G...AA..G  26790566
1418     27279919                                     ................G.A...A...  27279944
1418     22240470                                ...A.T...A.................A...  22240502
                                                              \                 
                                                              |                 
                                                             CT
1418     1473885                                            ...............T....  1473866
1418     17207996                                      ............A........A...  17208020
1418     29881728                                          ....A.....A.A....A...  29881748
1418     10110052                                         ..................A...  10110031
1418     16420459                                        ...................A...  16420437
1418     17274663                                          ..T..............A..A  17274683
1418     18551767                                           ..........T.....A...  18551786
1418     26114102                                             ..............A...  26114119
1418     29946632                                         ..T...............A...  29946653
1418     30139305                                           ................A...  30139286
1418     18572702                             .......C.CA....-.......C......A...  18572734
1418     2000943                                              ...A..........A...  2000926
1418     20867175                                           .........A.........T  20867156
1418     21765498                                           .........TC....AA...  21765517
1418     22520367                                       ....T...............C...  22520390
1418     23115340                                             ..........AG..A...  23115357
1418     16939688                                             .....TC.....T.A...  16939705
1418     17735529                                           ......G.........A...  17735510
1418     1829198                                            .......TT.T....AA...  1829217
1418     8566526                                       .....T...............A...  8566502
1418     21423889                                        ...T........A...CATA...  21423867
1418     27313303                                          .............A...A...  27313283
1418     27707709                                          ....A...TG.G...A.A...  27707689
1418     30652646                                      ....C.....GG.........A...  30652622
1418     31297819                                         .....G...T...CA.A.A...  31297840
1418     7566293                                          ...........T......A...  7566314
1418     17003436                                      ....C..............-....A  17003459
1418     23450472                            ....A..A.T..............AG.A...A...  23450438
1418     1806199                                            .......T..T.A...A..T  1806180
1418     3603403                                  ....T..T.C.........A....A.A...  3603432
1418     4074897                                            ..A...........A.A...  4074878
1418     8432001                                       .......C.............A.G.  8432025
1418     8995606                                              ..............A...  8995589
1418     17501978                                          .................A...  17501958
1418     18375293                                           ....AC........A.A...  18375312
1418     19158852                                           ......G...T.....A...  19158833
1418     21434130                                           ................A...  21434111
1418     21899078                                          ...........C...A.A...  21899058
1418     22275167                             ...A..A.T....C................AC..  22275134
1418     25474535                                         ..................A...  25474514
1418     25908078                                            ...............A...  25908060
1418     26264026                                        ..................TT...  26264048
1418     29675106                                        ...T......T.....T.AA...  29675128
1418     10457292                                         ................AAA..T  10457313
1418     7761391                                              .............TA...  7761408
1418     8295335                                          ....C.....T.....A.A...  8295356
1418     11262351                                          .........T..CA..AA..T  11262331
1418     17045996                                        ...T.....G.T.....A.A...  17045974
1418     17166044                                             ...........CT.A...  17166027
1418     18377599                                           ...............AA...  18377618
1418     24158979                                           ................A..T  24158960
1418     31404614                                             .......CC...A.A...  31404597
1418     21569286                                         ..................A...  21569307
1418     25387222                             ...A..A......C..............A.A...  25387255
1418     20790156                                         ...........A......-...  20790136
1418     8627567                                             ........A...G..A...  8627585
1418     18625765                                          ............A....A...  18625785
1418     23228139                                              ....T........A...  23228123
1418     4660832                                  .....CAG..................A...  4660803
1418     16225152                                         ................A.A...  16225131
1418     16723969                                           ......T-..T.....A...  16723987
1418     27072351                                      ....C..........G.....A...  27072327
1418     30983718                                              .................  30983702
1418     14743624                                          .......G.........-...  14743643
1418     30017311                                         .............G....A...  30017332
1418     2231232                                            ................A...  2231251
1418     3858256                                             .......G.......A...  3858274
1418     4052783                                          ..................A...  4052762
1418     8334683                                            ......C..CC.....-...  8334665
1418     10387225                                              .............A...  10387241
1418     21591913                                              ....T.A..A...A...  21591897
1418     21682788                                       .....G..............A...  21682811
1418     28239060                                         ...........A......AT..  28239081
1418     27894587                                    ...C.T...............T.....  27894615
                                                                            \   
                                                                            |   
                                                                           AT
1418     7203881                                          ...........A.....AA...  7203860
1418     8533485                                              .......A..A...A..A  8533468
1418     10331460                                           .....A..........A...  10331441
1418     27693416                                            ...............A...  27693398
1418     23802984                              ..A..A.T....C................A..G  23803016
1418     1306852                                            .......T....T.A.A...  1306833
1418     7065045                                        ......C.......T...A.A..T  7065068
1418     8002308                                          ................A.A.T.  8002329
1418     8539082                                          ..T...............A...  8539103
1418     14842575                                          ..C...........G..C...  14842555
1418     18321725                                        ...................A...  18321703
1418     23374478                                              ....T......A.AC.T  23374462
1418     23861900                                 ..A......C............A...A...  23861929
1418     24738017                                              .............A...  24738033
1418     26414322                                              .............A...  26414338
1418     27595405                                            ...............A...  27595423
1418     27847368                                        ....C............A.A...  27847390
1418     6809414                                          ...............TA.A...  6809435
1418     27894244                                         ............G....AA...  27894223
1418     10560828                                       ......C...........CAA...  10560804
                                                               \                
                                                               |                
                                                               A
1418     17227113                                         ................CTT.-.  17227133
1418     24748218                                         ...........AT...A.A...  24748197
1418     1156333                                             ..A.....A..A..TA...  1156315
1418     6129338                              ...A..A.T.................TGA.A...  6129371
1418     6357292                                           ......C...A.A...TA...  6357272
1418     10285514                                         ..............AT..A...  10285535
1418     25941142                                           ....CA......A...AC..  25941161
1418     28353601                                              .............A...  28353585
1418     2689089                                             ...............A...  2689107
1418     13221414                                          .................A...  13221434
1418     23769703                                         ..................A...  23769682
1418     26555278                                        .........G.........A...  26555256
1418     29746156                                       ..T...............A.A...  29746179
1418     8195250                                  .....CAG..................A...  8195221
1418     19186969                                      ............T.A......A...  19186993
1418     7436221                                          ..................A...  7436200
1418     27795164                                         ....C....T........A...  27795143
1418     2599644                                           .................A.C.  2599624
1418     6279227                                          ................A.A...  6279206
1418     16291166                              .....A.T..TTA...............AA...  16291198
1418     22196373                                          ........T........A...  22196353
1418     24299976                                             ..............A...  24299959
1418     25467608                                           .......T.......CA...  25467627
1418     27231082                                         .........T........A...  27231103
1418     31039559                                         ............G.....A.G.  31039580
1418     7294806                              ......A.T...TA................A...  7294839
1418     5110186                                           ....C.G........A.....  5110166
1418     16375471                                           .......T..C.....A...  16375452
1418     18121267                                        ...............A..AA...  18121245
1418     19527407                                          ..........AT.....A...  19527387
1418     21381700                                             .........G...AA...  21381683
1418     21486132                                      ....CT....C.TG.......A...  21486156
1418     27754695                                            ..............AA...  27754677
1418     29047240                                               ...G....A...A...  29047225
1418     7567710                                          .........T......A.A...  7567731
1418     12734608                                             ........T.....A...  12734591
1418     27323337                                          .................A...  27323317
1418     27377335                                         .................TA.GT  27377356
1418     12781532                                                .....T...T.A...  12781546
1418     22491564                                          ......C..........A...  22491584
1418     24044040                                         .........T......A.A...  24044061
1418     4394925                                          .........T........A...  4394904
1418     6931877                                          ..................A...  6931856
1418     15832562                                          ...............A.....  15832582
1418     9856476                                           .................A...  9856456
1418     20686054                                         .........T........A...  20686033
1418     22754970                                         ........G.........A...  22754991
1418     27550143                                         ............GG....A...  27550122
1418     120233                                                  .......T..AA...  120247
1418     8986957                                            .......A.......A....  8986938
1418     21912010                                         ..T......T........-...  21912030
1418     23102524                                  ....C.T.................AA...  23102553
                                                             \                  
                                                             |                  
                                                             C
1418     25829823                                         .........T.......AA...  25829844
1418     1144161                                             ...............A...  1144143
1418     7643356                                          ..................A...  7643335
1418     8194293                           ..T...A..G.T..................T......  8194329
1418     16740026                                            .....GT........A...  16740044
1418     27938075                                         ............T.....A...  27938054
1418     4102022                                          ..................AT..  4102001
1418     4883694                                           .................A...  4883674
1418     7050481                                               .............A...  7050497
1418     9466340                                                 ..G........A.T.  9466326
1418     20963337                                         ............G.....A...  20963358
1418     21334526                                          ...........T.....A...  21334506
1418     22248528                                         ..T...........T...A...  22248507
1418     26057537                                         ............G...A.-...  26057517
1418     29511480                                           ..........T.....A..T  29511499
1418     3835655                                           ................A-...  3835636
1418     29640191                                  ....C.T..................A..T  29640163
1418     16149175                                            ......T...A...A....  16149157
1418     19061662                                           ..C.............-.T.  19061644
1418     20525750                                          ............A....A...  20525730
1418     26486904                                           .........TT....AA...  26486923
1418     28303236                                         .............GA...A...  28303257
1418     29696892                                             .............AA...  29696875
1418     4922075                                          .......C..........A...  4922096
1418     14655353                                         ..T......T........A...  14655332
1418     16780397                                          .............A...A...  16780417
1418     25563392                                         ................-.....  25563372
1418     26690094                                         ...............GA.A...  26690115
1418     8760688                                    ....A..-............A...A...  8760714
1418     11681954                                         .........T..-.....-...  11681973
1418     23778625                                         ..................T...  23778604
1418     787025                                               .....T.A......A...  787008
1418     7464070                                          ................-.A...  7464090
1418     14582103                                         ..................A...  14582124
1418     20737983                                         ....C.............A...  20737962
1418     25336559                                            .............A.A..T  25336541
1418     25817341                                           .....C.TG.G.....A...  25817360
1418     29547510                                           ...........CA...A.C.  29547491
1418     29784358                                         ............G....A-...  29784338
1418     21496508                                      ....C..........T.C...A...  21496532
1418     28595293                                          .............-.A.....  28595312
1418     3205999                                            .........CT.AG..A...  3206018
1418     3471431                                            .........T....TAA...  3471450
1418     7266090                                                         ...A...  7266084
1418     15866992                                          ..........T......AT..  15866972
1418     16702476                                           ................A...  16702457
1418     20540418                                                .........A.A...  20540404
1418     20994103                                           ................A...  20994122
1418     23431715                                       ........C...........A.G.  23431692
1418     30657542                                          ...........G.AT.AA...  30657562
1418     5244836                                          ..................A...  5244815
1418     22636487                                         ..................A...  22636466
1418     26674342                                         ..................A...  26674321
1418     27412885                                         ..................A...  27412906
1418     2000624                                          ......................  2000603
1418     14568627                                 .....CAG..................A...  14568656
1418     20063758                                 .....CAG.....A............A...  20063787
1418     8189309                                          ......................  8189330
1418     9605540                                          ..................A...  9605561
1418     15218102                                         ..................A...  15218123
1418     30511765                                         ..............T...A...  30511786
1418     2851949                                           .................A...  2851969
1418     10298710                                          .................A...  10298690
1418     17665199                                   ....-...................A...  17665225
1418     27091365                                          .................A...  27091345
1418     6008727                                          ..................A...  6008706
1418     6323274                                          ..................A...  6323253
1418     7229240                                          .................AA...  7229261
1418     8326935                                          ..............A...A...  8326914
1418     8520297                                          ..................A...  8520318
1418     9732375                                          ..................A...  9732396
1418     16102444                                         ..................A...  16102423
1418     16355765                                         ..................A.T.  16355786
1418     17464228                                         ..................A.G.  17464207
1418     18247401                                         ..................A...  18247422
1418     18862367                                 .....CAA..................A...  18862396
1418     22050743                                         ..................A...  22050722
1418     22162131                                 .....CAG..................A...  22162102
1418     22545942                                         ..................A...  22545963
1418     24237183                                         ..................A...  24237162
1418     30516830                                         ..................A...  30516851
1418     528949                                    ....C.T...........T.......G..  528977
1418     4056509                                           .................A...  4056489
1418     7569259                                          ..................A.G.  7569238
1418     7627296                                          ..................A...  7627275
1418     15615809                                          .................A...  15615789
1418     15811280                                          .................A...  15811260
1418     21101258                                          .................A...  21101238
1418     21704890                                          .................A..T  21704910
1418     24194969                                          .................A...  24194949
1418     472532                                           .........T........A...  472553
1418     17687039                                 .....CAG..................A...  17687010
1418     20425741                                         ..................A...  20425762
1418     26736854                                             ..............A...  26736837
1418     27512626                                          .................A...  27512646
1418     28453610                                 .....TGG..................A...  28453581
1418     3303252                                          ..................A...  3303231
1418     6357749                                          ......................  6357728
1418     7111371                                          ..................A...  7111392
1418     8324724                                          ...........A......A...  8324745
1418     12096301                                         ..................A...  12096280
1418     15217612                                         .................AA...  15217591
1418     16820477                                         ..................A...  16820456
1418     18832884                                         ................A.A...  18832863
1418     22105717                                            ...............A...  22105699
1418     22370456                                         ..................A...  22370435
1418     24866197                                         .............A...AA...  24866218
1418     26760864                                         ..................A...  26760885
1418     29192629                                          ...............-.....  29192648
1418     30667225                                         ..................A...  30667246
1418     4978412                                           .................A...  4978392
1418     27211570                                        ..............A....A...  27211548
1418     30650428                                         ................A.A...  30650449
1418     3393934                                          ..................A..T  3393913
1418     6669051                                            ..............A.A...  6669032
1418     7609217                                          ............G.........  7609196
1418     8270698                                          ..................C...  8270719
1418     12142671                                        ..................AA...  12142649
1418     13739921                                         .............A....A...  13739942
1418     14196565                                         ..................A...  14196544
1418     15669973                                 ...C..G..-................-...  15669946
1418     16400704                                         ..................A...  16400725
1418     17689760                                         ................A.A...  17689739
1418     18104536                                         ............G...-.....  18104516
1418     18420775                                         ................C.A...  18420796
1418     21189444                                         ..................A...  21189465
1418     22381932                                         ..G...............A...  22381953
1418     23177089                                         ..............A...A..A  23177110
1418     24531839                                         ..................A...  24531818
1418     24828533                                         ..................A...  24828554
1418     27379018                                         ..................A...  27378997
1418     29122049                                         ..................A...  29122028
1418     29493525                                         ..................A...  29493546
1418     29831709                                 ..C..C.G..T.............A.A...  29831680
1418     30850987                                         ..................A...  30850966
1418     1899199                                           ...............A.A...  1899179
1418     8902193                                  .....CAG..................A...  8902164
1418     17634139                                          ...............A.A...  17634119
1418     21255198                                          .....A...........A...  21255218
1418     28505069                                          .............A...ATT.  28505089
1418     29462643                                          ...........G.....A..T  29462663
1418     2327521                                    ...T.T................A.A..T  2327494
1418     4510711                                            ..............A.A...  4510730
1418     9390981                                          ................-A....  9390961
1418     1692522                                          .................AA...  1692543
1418     1952773                                          ...........C......A...  1952794
1418     2950315                                          ..................A...  2950336
1418     6350580                                          ..................A...  6350601
1418     7320219                                          ................A.A...  7320240
1418     8642391                                               .............A...  8642407
1418     9244203                                          ................A.A...  9244182
1418     10595291                                         ..................A...  10595312
1418     15156557                                         ..T...............A...  15156578
1418     15703767                                         .................AA...  15703788
1418     18039407                                         .........TG.....A.....  18039386
1418     18554313                                         ..................A..G  18554292
1418     19666133                                         ..................A...  19666154
1418     21874488                                 ..A......CT...............A.G.  21874518
                                                                  \             
                                                                  |             
                                                                  T
1418     21887322                                         ................A.A..T  21887301
1418     22649995                                         ..T...........A...A...  22649974
1418     24235482                                         ............G.....A...  24235461
1418     26018353                                         .................AA...  26018332
1418     26540965                                         ............C.....A..T  26540986
1418     27057290                                           .............G..A...  27057271
1418     27323488                                               ........A...A...  27323473
1418     28557859                                    ......C.....C.T....A.A.A...  28557833
1418     29450313                                              ............CA...  29450297
1418     30788899                                         ..T...............A...  30788878
1418     3125477                                           .............A...A...  3125457
1418     4431688                                    ..T...TC.......T.A..A...A...  4431715
1418     10333902                                         .............A..A.A...  10333923
1418     15495679                                          ...........G.....A...  15495699
1418     16038868                                          .............A..AA...  16038848
1418     18354979                                          .....................  18354999
1418     21471731                                          ........TG.......A...  21471751
1418     22370999                                         ..................AG..  22371020
1418     31425224                                          ............G....A...  31425244
1418     8241590                                          ............C...A.A...  8241611
1418     15533724                                          .................A...  15533744
1418     17787004                                         ............T....AA..A  17786983
1418     21574790                                         ...........A......C...  21574811
1418     22389525                                         ..................A...  22389504
1418     23366320                                         ............G...A.A...  23366341
1418     23830800                                           ..........G...AAA..T  23830781
1418     25418113                                         .............CA...A..A  25418092
1418     28524441                                         ...........A....-.....  28524461
1418     6323847                                         ...........T.....A.A...  6323869
1418     9833944                                           .................A...  9833964
1418     17159196                                            ......TG.C.....A...  17159214
1418     18295306                                                           ..G.  18295303
1418     19234763                                          .................A...  19234743
1418     19547377                                        .............T.A...A.CA  19547399
1418     19933969                                         ..................A..G  19933990
1418     25477368                                           ......G.........A..T  25477349
1418     28218687                                          ............G..-.....  28218668
1418     19185313                                           ................A...  19185332
1418     24842974                                            ..............AA...  24842956
1418     26489186                                 ..C..C.G..............A...A...  26489157
1418     30283248                                         ..................A...  30283270
                                                                  \             
                                                                  |             
                                                                  T
1418     7521854                                              ............T.A..A  7521837
1418     8301923                                             .............-.A...  8301906
1418     8754501                                          ...........T.CA...A...  8754522
1418     13742401                                         .............A....A...  13742380
1418     14639650                                         ..................A..T  14639629
1418     22269459                                          .............T...A...  22269479
1418     29919891                                         .............AA...A...  29919912
1418     31212408                                        ...T...............A...  31212386
1418     23215149                                         ..................A...  23215170
1418     17463645                                          .................A...  17463625
1418     12551997                                         ..................A...  12551976
1418     18284955                                         ....C.............A...  18284934
1418     22472638                                         ....C.............A...  22472617
1418     7112356                                           ........T........A...  7112336
1418     22249553                                         ..................A...  22249574
1418     30715732                                         .......C.T........C...  30715753
1418     9280539                                          ..T....C.........TA...  9280560
1418     15104383                                         .................TA...  15104362
1418     21321343                                           ................A...  21321362
1418     24161608                                         ..................A...  24161587
1418     4723144                                          ..................A...  4723165
1418     15766613                                         ..................A..T  15766592
1418     16559080                                         ..................-...  16559100
1418     18045393                                         ..................T..G  18045414
1418     25445258                                          .........T...T...A...  25445278
1418     6537083                                          ..............A..AA...  6537104
1418     6958661                                          ............G.....A...  6958640
1418     7382212                                          ........G.........A...  7382233
1418     30729378                                         ..T...............A..T  30729399
1418     30868663                                           ........C.......-...  30868681
1418     2460704                                          ..................-...  2460684
1418     9056462                                          ..................A...  9056441
1418     10866224                                          ......G.........AA...  10866244
1418     22836199                                         ............T.....A...  22836220
1418     26922482                                          .......T........AA..T  26922462
1418     7063404                                          ...........A......A...  7063425
1418     7554676                                          ........C.........A...  7554655
1418     8465187                                          ..................A...  8465208
1418     8571761                                          .........T.A........-.  8571741
1418     18608033                                             ..............A...  18608050
1418     22240110                                          ........TGA......A...  22240090
1418     22531934                                         ...........A......-...  22531914
1418     23152935                                 ..A...........G..T........A...  23152964
1418     25363155                                         ..................A...  25363176
1418     26164418                                         ...........A......A.G.  26164397
1418     30609139                                             .......C......A...  30609156
1418     5178105                                          .........A.......AA..G  5178084
1418     6933125                                          .........A........A...  6933146
1418     14564545                                          .................A...  14564565
1418     17838861                                         .......G..........A...  17838882
1418     18271744                                         ..............A.A.A...  18271723
1418     21232787                                         .........T........A...  21232808
1418     23353042                                  ....C.T.........T........A...  23353014
1418     27229396                                            ...............AG..  27229414
1418     29405105                                         ...G.....T........A...  29405084
1418     2548349                                          ..................A...  2548370
1418     5848722                                          ..................A...  5848701
1418     7816114                                          ...........A......A...  7816093
1418     15917211                              ..A..A.........C...-...C.....A...  15917242
1418     20118071                                          ........G........A...  20118051
1418     22564897                                          ........T........A...  22564917
1418     24077173                                          .......G.........A...  24077153
1418     26067157                                 ..A......C......GT......A.A...  26067186
1418     26970053                                         ..................A...  26970074
1418     28433692                                         ..................A..A  28433671
1418     374607                                            .................A...  374627
1418     2109724                                          ...T..............A..G  2109745
1418     3880414                                          ...G....G.....CGA.....  3880435
1418     3970197                                          ..................A...  3970176
1418     8494477                                          .........T.C.C....-...  8494457
1418     9033023                                          .........T........-...  9033003
1418     9998424                                  .....CAG........C.......A.A...  9998453
1418     14524703                                          .................A...  14524723
1418     16017917                                         .........T........A...  16017896
1418     16053194                                         .................TA..T  16053173
1418     18119356                                          .................A...  18119336
1418     18214947                             ...A..A.T...TC.......T..T.....A...  18214980
1418     18512722                                         ...G.......A......A...  18512701
1418     18570003                                         ................A.-...  18570023
1418     18778623                                       .....-..A...C.......A...  18778601
1418     20723092                                         ....C.....T...A...A...  20723071
1418     20726073                                         .........T......A.A...  20726052
1418     20770697                                          .................A...  20770677
1418     21510145                                         .........T........A...  21510124
1418     21836608                                         .......G.........A-...  21836588
1418     22483007                                         ..T...........A.A.A...  22483028
1418     22994332                                         .......C........A.A...  22994353
1418     23109242                                         .........T........AG..  23109221
1418     24011334                                         ......GC..G.......A...  24011313
1418     24158232                                         .......C.TGA......A...  24158211
1418     26008240                                         ..................A..T  26008219
1418     26724528                                         ..............A...-...  26724548
1418     27723606                                         ..A..............C-..T  27723626
1418     29760645                                         .........T......A.A...  29760666
1418     30960851                                         ..............A.A.A...  30960872
1418     2565333                                          ...........A......A...  2565354
1418     3301034                                           .................A...  3301054
1418     3376626                                          .......G..........A..T  3376604
                                                                   \            
                                                                   |            
                                                                   T
1418     3958123                                           .................-..T  3958142
1418     8457586                                          ........TG........A...  8457608
                                                                    \           
                                                                    |           
                                                                    T
1418     10467030                                         ..................A..G  10467009
1418     18783142                                 .....T..-................AA...  18783114
1418     25306698                                         ........TG............  25306677
1418     4451586                                          ...T....C..T......-...  4451606
1418     4858239                                          ..T......T........A..T  4858260
1418     6197718                                      ..C..C............A...A...  6197743
1418     9284456                                          .............A..A.-...  9284476
1418     9903468                                       ....AT....AG........AA...  9903492
1418     10047341                                         ........-.........A...  10047321
1418     12929073                                               ...T.A....A.A...  12929058
1418     14910937                              ..A..A.T...TC..A.......T.....A...  14910969
1418     18338580                                      ........C............A...  18338556
1418     18909711                                         ...C.A............-...  18909731
1418     22673504                                 .....CAG...........A...G..A...  22673533
1418     24111775                                         ......G.......A...-...  24111755
1418     24841912                             ...A..A.T....C............T.A.....  24841945
1418     25049654                                         ..G...............A...  25049633
1418     334237                                           ..A...........A...A...  334216
1418     10219962                                         .......A..........A..T  10219984
                                                                    \           
                                                                    |           
                                                                    T
1418     11333872                                         ............G.....A..T  11333893
1418     16164887                        ......T.A..A.T..T.CA..........A....A...  16164925
1418     22507155                                         .........T......A.A..G  22507134
1418     22884751                                         .......G.....G....A...  22884730
1418     25724301                                         .......G..........A...  25724280
1418     26701082                                                 ..........AG..  26701069
1418     29048194                                         ........G...G.....A...  29048215
1418     30121583                                         ........G.......A.A...  30121562
1418     31280539                                      ....C..........C.....A...  31280563
1418     126593                                        ....C......-........TA...  126570
1418     5965544                                              .............AC...  5965561
1418     6325147                                         ...T......T.A......A...  6325125
1418     15157341                                      ......T........T...A.A...  15157317
1418     16215461                                          .............A...A...  16215481
1418     20125278                                          ........T........A...  20125258
1418     20758780                                           .......G.AG.....-...  20758798
1418     22609326                                          ...C.......C.....A...  22609306
1418     27319073                                         ................A.A...  27319052
1418     29744092                                          ..G.......C......A...  29744112
1418     352210                                                       ......A...  352201
1418     509939                                           ..T......T......A.C...  509960
1418     2879997                                          ....G......T.....AA...  2880018
1418     4964041                                             ............-....G.  4964058
1418     5817159                                          ..A...........A..A....  5817180
1418     8473961                                          ......G...........A..A  8473982
1418     8787929                                          ...T............A.A...  8787908
1418     14696123                                          ............GA..--...  14696141
1418     15226087                                         .............CAT..A...  15226108
1418     19907641                                              ...........A.-...  19907626
1418     21239849                             .........T..T........T........A.G.  21239811
                                                           \                    
                                                           |                    
                                                       CTGGA
1418     22425633                                          .................A...  22425653
1418     23198926                                         .............GA...A..A  23198947
1418     24203734                                          ...........T.....A...  24203754
1418     24257344                                            ......T......CAA...  24257326
1418     24499180                                         .........T.A.....AA..T  24499201
1418     29601480                                         .........T...A....A...  29601501
1418     30628386                                         .......C..........A...  30628365
1418     6115435                                           ....C..........A.AG..  6115415
1418     6782224                                          ..................A...  6782203
1418     15764204                                          .......G....A....-...  15764223
1418     16444635                                         ...T.....T........A...  16444613
                                                                        \       
                                                                        |       
                                                                        A
1418     21098169                              ..A..G.G............T.AT.....ACT.  21098137
1418     22775150                                          ........T........AG..  22775170
1418     25022322                                          ........T........A..T  25022342
1418     27702737                                          .................A...  27702717
1418     28021306                                         ................AAA...  28021285
1418     30033834                                          .......C.........A...  30033854
1418     1673853                                            .......T..T.....A...  1673834
1418     18073194                                           ................A...  18073213
1418     18111861                                         ..................A..A  18111883
                                                                  \             
                                                                  |             
                                                                  T
1418     18186239                                          .................A...  18186219
1418     18286898                                           ..........T..T..A...  18286917
1418     20454789                                      ....C................A...  20454765
1418     24530489                                         ..T...G.........T.-...  24530509
1418     4467445                                          .........T.....T..A..T  4467424
1418     6996363                                  .....CAG..................A..T  6996334
1418     7634035                                           ......G..........-...  7634054
1418     10096799                                        ..A................A.G.  10096821
1418     15440462                                                  .........A...  15440450
1418     16061239                                         ..................A..-  16061259
1418     27110830                                          .................A...  27110850
1418     28442657                                         ..........CA......A...  28442678
1418     24752665                                 .....CAG..................A...  24752636
1418     28561001                                 .....CAG..................A...  28561030
1418     285052                                 ......T....CT...............A...  285083
1418     3219159                                          ..A...............A...  3219180
1418     7941292                                          ..................A...  7941313
1418     16723153                                 ..A.......................A...  16723182
1418     21454521                                          ........TG.......A...  21454501
1418     9553961                                           .................A...  9553941
1418     30784953                                         ........T.........A...  30784932
1418     4362243                                          ..................A...  4362264
1418     4508062                                          .............G....A...  4508083
1418     19236875                                         ..................A...  19236896
1418     21064343                                        ...............A...A...  21064321
1418     24137108                                         ................T.A...  24137087
1418     26764206                                         ..................A...  26764185
1418     4408645                              ...A..A.T...T...........T.....A...  4408678
1418     8522401                                          ...............CAAA...  8522380
1418     20494676                                         .........T........-...  20494696
1418     27108568                                          ...........G....TA...  27108548
1418     6952731                                          ...T..............A...  6952710
1418     8177738                                          ...........A......A...  8177717
1418     14351981                                         ................A.A...  14351960
1418     21885561                                         ...........A......A...  21885582
1418     27625224                                         ..................C.G.  27625203
1418     29648217                                         ..................A...  29648238
1418     5167788                                          ..................A...  5167767
1418     5436247                                          .............G....A...  5436268
1418     7090630                                          .................A-...  7090650
1418     7822475                                  ..A...........A....A.A..A.A...  7822504
1418     8752864                                        ..............T.....A...  8752841
1418     10373918                                         ................AAA...  10373897
1418     15967878                                       ..T................AA...  15967901
1418     16162640                                      ....C..............T.A...  16162616
1418     16741985                                         ..................A...  16741964
1418     18941834                                         ...........A......A...  18941813
1418     20000801                                         ..................A..T  20000822
1418     6258487                                          .........T..T.A...A...  6258466
1418     20281052                                         ....C..A......AC..A...  20281031
1418     24176659                                         ................A.A..T  24176638
1418     28279138                                         ...........AT....A-...  28279158
1418     4408432                                           ......G..........A...  4408452
1418     14626500                                          ........T........A..G  14626520
1418     25404198                             ...A..A.T....C............C...A...  25404165
1418     26849786                                          ........T....A...A...  26849806
1418     2460228                                       ..A............G.....A...  2460252
1418     2918328                                              ..............A...  2918311
1418     6610061                                           ......C....G.....A...  6610041
1418     16159904                                         ..................A...  16159883
1418     21768371                                         .................AA...  21768392
1418     21804695                                          ...C.............A...  21804675
1418     23221237                                         .......G.........AA...  23221216
1418     25644018                          ..T...A..A.T....C................A...  25643982
1418     28630855                                       ....T...............A...  28630832
1418     31400162                                           .....C.T........A...  31400181
1418     4384006                                                ........A...A...  4384021
1418     8922796                                               ......A......A...  8922780
1418     12651236                                  ...T...TG.......T.A....A.AC..  12651264
1418     17521555                                         .................AA..T  17521576
1418     21207873                                         ..T......T....A..AA...  21207894
1418     21773879                                          .............A...-...  21773860
1418     1381786                                       ....C..C.............A...  1381810
1418     9426689                                          ..................A...  9426668
1418     13861179                                 ..C..T.G.......A.-........A...  13861151
1418     16681375                                          .............C...A...  16681395
1418     16910865                                         ...C............T.A...  16910886
1418     24499532                                              ......C.GA...A...  24499548
1418     26075970                                       ...........T.T.........A  26075993
1418     27284553                                         .........T..G...A.A...  27284574
1418     6380696                                              ....T..T..A..AA...  6380679
1418     3619811                                           ........G..T...A.A...  3619791
1418     7372674                                           ............GA..AA...  7372694
1418     14344719                              ..T..A......C...............AA...  14344751
1418     17467318                                        .................A.A...  17467296
1418     1331535                                       ............T........AG.T  1331511
1418     8130744                                       ....CT......TGAT.....A...  8130720
1418     9423639                                        ..T....C..G.........A...  9423662
1418     18143600                                      ....CT...............A...  18143624
1418     21721446                                                   .......AA...  21721457
1418     22893499                                         ..................A...  22893521
                                                                  \             
                                                                  |             
                                                                  T
1418     24613038                                       ...C.........TT.....A...  24613015
1418     26364701                                       ..........TTG...........  26364724
1418     6975035                                           ...........G.....A...  6975015
1418     14313051                                        ..........T...CT...A...  14313073
1418     15366354                                         .........T......A.A...  15366333
1418     29675490                                         .........T........A...  29675469
1418     2147215                                        .........-..........A...  2147237
1418     7441709                                          ..................A...  7441688
1418     14885653                                         ............G.....A...  14885674
1418     3969666                              ...A..C.G...TC................A...  3969699
1418     6205983                                       ....C.....C......A..AA...  6206007
1418     8923799                                            ...........G....A...  8923780
1418     14682482                                       ...........T....A...A...  14682505
1418     16173337                                       ...C.................C..  16173314
1418     3572413                                        ...C.......T........-...  3572435
1418     19058224                                         ................A.A.G.  19058203
1418     19184523                                       ....................A..T  19184546
1418     19707205                                      ....-..............T.A...  19707228
1418     23444452                                             ..............A...  23444469
1418     25556905                                           .........A......A...  25556886
1418     16228470                                          ...C.............A...  16228490
1418     18169287                                          ........T..T.....A...  18169267
1418     24796835                                      ....CT...............A...  24796859
1418     27634072                                         .................A...T  27634050
                                                                  \             
                                                                  |             
                                                                  T
1418     23027296                                       ....T..............AA...  23027273
1418     30333544                                         ..................A...  30333565
1418     4436107                             ....A..A.T...............T.....C..-  4436140
1418     26931046                                        ...T.....G.............  26931068
1418     6263333                                       ....C..............A.....  6263309
1418     5134305                                          ..................A...  5134284
1418     2187578                                          ..T...............A...  2187557
1418     5988617                                  ....T....CT....G..........A...  5988588
1418     23202407                                         ..................A...  23202386
1418     7485166                                  .....CA.................-.....  7485138
1418     25304522                                          .................A...  25304502
1418     18078751                                         ....C.............A...  18078730
1418     934829                                          ............A.A....A...  934851
1418     9502062                                             ...............AT..  9502044
1418     16039081                                        ...T......T.T..A...A...  16039103
1418     20782621                                           .......TG.......A...  20782640
1418     27674723                                        ..........T..T.....A..A  27674701
1418     30300197                                      ....C................A...  30300221
1418     30991455                                                .........A.A...  30991441
1418     2198206                                          ..............A...A...  2198185
1418     11300041                                                     ......A..T  11300032
1418     17434729                                        ......A............A..T  17434751
1418     28901643                                       ...........G.......CA...  28901620
1418     711735                                           ........T.........A...  711714
1418     1751312                                              .....-........A...  1751328
1418     3822514                                          ...........A......A...  3822535
1418     17006557                                      ....CT...............A..G  17006581
1418     6418287                                            ................A...  6418268
1418     7615555                                         ...............C...A...  7615533
1418     9939448                                         ...................T...  9939470
1418     11701385                                       ..................T.A...  11701408
1418     16852988                                      ....C..........T.....A...  16852964
1418     22212903                                        ..C................AG..  22212925
1418     31253553                                      ..............C..A...A...  31253529
1418     4334708                                            ................A...  4334689
1418     15331741                                         ...........A.A....A..T  15331762
1418     30145384                                          .................A...  30145364
1418     16647708                                         ..................A...  16647686
                                                                  \             
                                                                  |             
                                                                  T
1418     21198415                                          .................A..T  21198435
1418     7646255                                           .................A...  7646235
1418     15608410                                        ...................A...  15608388
1418     23014408                                          .................A...  23014428
1418     30666256                                         ..................C...  30666234
                                                                  \             
                                                                  |             
                                                                  T
1418     16185150                        ........A..G.T....C.........-..T...A...  16185112
                                              \                                 
                                              |                                 
                                              T
1418     16199932                                        .......G-..........A...  16199953
1418     24808411                                         .........T............  24808432
1418     30638639                                 ..A..G...C..........-.....A...  30638611
1418     2809572                                          ....C.............AG..  2809593
1418     5558500                              ...A..A.T...TC.........CT.T...A...  5558533
1418     13566538                                        ...................A..T  13566560
1418     29395068                                         ....C.A...........A...  29395047
1418     15662103                                        ..............CA...A.C.  15662125
1418     9714108                              ...A..A.G....C.....A....T...A.A...  9714075
1418     24920913                                         ..A.............A.A...  24920892
1418     1625592                                           .................A...  1625612
1418     6862266                                                       .....A...  6862274
1418     15676464                                       ..................A.A...  15676487
1418     15943802                                         ..................A...  15943781
1418     22638296                                                      .....AG..  22638288
1418     23851414                                       ...C.........TT.....A...  23851391
1418     27225008                                         ..............A...A...  27225029
1418     3693579                                        ...C......GT........A..T  3693602
1418     4144425                                          ............G...A.A...  4144404
1418     7395529                                             .....G...T.....A..T  7395547
1418     18553889                             ...A..G.T.C..C...............AA...  18553922
1418     19948143                                                      ..T..A...  19948151
1418     16811115                                         .......C..........A...  16811136
1418     19606648                                      ...T.................A...  19606624
1418     21049158                                          ......C.....CA...A...  21049138
1418     23920516                                          .................A..G  23920536
1418     30862704                                         .........T...G....-...  30862684
1418     30640631                                           .......T........A...  30640650
1418     17068892                                        .....C...........A.A..A  17068870
1418     23384320                                         .........A......A.A...  23384299
1418     20725626                                              .............A...  20725642
1418     18391305                                         ........G....C....A.G.  18391326
1418     3670184                                                      ......A.C.  3670175
1418     3843939                                ....A.A...T......A.G----..A.....  3843966
1418     1913838                                                   .....A...A...  1913850
1418     2426450                                       ...................A.A...  2426474
1418     13132327                                           ............C.A.A..T  13132346
1418     25334680                                         ..................A...  25334659
1418     17602074                                          .................A...  17602094
1418     8310956                                          .........T........A...  8310935
1418     15694145                                        ...................A...  15694123
1418     20960029                                              ....T........A...  20960045
1418     21360271                                         ..................A...  21360292
1418     29367518                                         .............A....A...  29367539
1418     15756421                                       ...C................-...  15756443
1418     28209889                                          ..T..............A.C.  28209869
1418     6864                                             .......-..........-...  6845
1418     15223757                                 .....CAG........TA........AG..  15223728
1418     19586678                                         .........T........A...  19586657
1418     9952685                                            ................A...  9952704
1418     21609699                                         ..................A...  21609720
1418     24008437                                         .................AAG..  24008458
1418     24102783                                            ...............A...  24102765
1418     24496388                                         .......C..........A...  24496409
1418     25623971                                         .........T........A...  25623992
1418     26026140                                         ...........T..A...A...  26026161
1418     26064865                             ......A.TT...-................A...  26064897
1418     2106221                                          ..........G.......A...  2106199
                                                                  \             
                                                                  |             
                                                                  T
1418     16605808                                          .................A..T  16605788
1418     25090069                                         ...............GAAA...  25090090
1418     3298039                                           .............A...A...  3298019
1418     13933807                                          ....C...T........A...  13933787
1418     18317657                                          ..T.............T-...  18317676
1418     31280313                                         ....C.........C...A...  31280291
                                                                       \        
                                                                       |        
                                                                       G
1418     361997                                            ........T.......A-...  362016
1418     443417                                           .........T........A...  443396
1418     4449505                                            ..........G.....A...  4449524
1418     6853697                                       ....C..............A.A...  6853721
1418     8306177                                          .........T........A...  8306198
1418     10203328                                         .........T.......AA...  10203349
1418     11999077                                            .........G.....A...  11999095
1418     14062297                                         .....C...T........A..T  14062318
1418     15544323                                         ...........C..A...A.T.  15544344
1418     17538763                                            .....G..A......A...  17538781
1418     21173715                                           ................A...  21173734
1418     23198072                                           ........T.T.....A...  23198091
1418     24611737                                           .........CT.....A...  24611756
1418     25349149                                          ........T-.......A...  25349168
1418     27960603                                         ......C..T..G.....A...  27960582
1418     28788489                                      ....C................A...  28788465
1418     18556704                                          .............A...A..A  18556684
1418     18972664                                          .................-..T  18972683
1418     24402027                                 .....CAA........-.........A..T  24402055
1418     26508212                                   ..A....-..A.............A..A  26508186
1418     2145435                                         ............A......A...  2145413
1418     8699795                                          .....C...........AA.T.  8699816
1418     16509909                                                        ....T..  16509915
1418     21414049                                       ....T......T......CAA...  21414026
1418     7808064                                             ...............A...  7808046
1418     17174374                                          ..C..C.C.........A...  17174354
1418     4478583                              ...A....G....C.......T..T.T..TA...  4478616
1418     12851124                                         .........T...A....A...  12851145
1418     21023195                             ...A..A.T..TG.........TA....A.A...  21023228
1418     25795258                                          ........-......CA-...  25795276
1418     27634985                                          .............T.A.A..A  27635005
1418     4554                                                 ..................  4537
1418     8646702                                                 ...........A...  8646716
1418     8901103                                             ...............A...  8901085
1418     17584597                                           .....C.T........A..T  17584578
1418     21114144                                           ................AC..  21114125
1418     21826294                                             ............A.A...  21826277
1418     25607440                                      ....C.....A.T....T...A...  25607464
1418     27089575                                          ..............GCAC...  27089555
1418     28804406                                           ...............TT..T  28804387
1418     29105710                                        .....C....T......A.A...  29105688
1418     23456495                          ..T...A..A.G..T..........T.......A...  23456531
1418     10280814                                         ...............G..A...  10280793
1418     19208027                                         ..................A...  19208006
1418     21113123                        ........A..A.A..T...........A......A...  21113084
                                              \                                 
                                              |                                 
                                              T
1418     31190527                                         ........G.........A...  31190506
1418     9364397                               ..A..A.T...........C.........A...  9364429
1418     17578385                                            ...........A...A...  17578367
1418     4472901                                          .......G..........A...  4472922
1418     18798196                             ...A..A.T....C......G..CC.....A...  18798163
1418     19068930                                ...C...AG..T.........G....AA...  19068900
1418     21609980                                            .........T.....A...  21609998
1418     25493173                                         ............T.....A...  25493194
1418     9247584                                      ......T...............A...  9247609
1418     5262609                                            ............A...A...  5262590
1418     9946302                                           .......G.............  9946282
1418     25550910                                 .....TAG.........T........A...  25550939
1418     31396091                                        ...T.A.............A...  31396113
1418     10980917                                         ..................-...  10980897
1418     27224019                             ...A..G.T..............AT....A.C..  27223986
1418     1025732                                          .......C.........AA...  1025711
1418     9425144                                           .................A...  9425124
1418     15846638                                           ...............AA...  15846657
1418     16918140                                                ....A..A...A.G.  16918154
1418     17930532                                       .............AT.....AT..  17930509
1418     26581863                                       ..T.................A...  26581886
1418     11862892                                 .....TAG..........T.......A..T  11862921
1418     2503675                                ....A.T....C.T.....TG..A..A.AC..  2503706
1418     17488560                             ........T.C.....C...........A.A...  17488594
                                                    \                           
                                                    |                           
                                                    A
1418     18154839                                         .........T.A....AAA...  18154860
1418     26794922                                           ..............-A..G.  26794904
1418     12898633                                        ...................A...  12898611
1418     27842896                                          ..........A......A...  27842876
1418     30258181                                 ..C...AG.......G..........A...  30258210
1418     15505354                                         ..................A...  15505375
1418     25050130                                          ...............A.A...  25050110
1418     2415746                                  .....CAG..T......A........A...  2415717
1418     17246182                                 .....CAG....AG...........AA...  17246153
1418     3130481                               ..A..A.T....C...............AA..A  3130449
1418     15369734                                       ....-..C......T.A...A...  15369756
1418     25557390                                 .....CAG.......A....G...A.A...  25557361
1418     4055405                                         .......CA....G.........  4055427
1418     12959411                                         ..T........T..A..AT...  12959432
1418     15496520                                          ..........A...G..A...  15496540
1418     2554956                                          ....C.............A..T  2554977
1418     2603243                                                      ...T..A...  2603234
1418     6600092                                         ............A......A...  6600070
1418     10075976                                 ..C...AG.......A........A.A...  10076005
1418     26139790                                         ........G........ACC..  26139811
1418     2155414                                        ...C..............-.....  2155392
1418     7257415                                          ..................A...  7257394
1418     28015212                                          .................A..T  28015232
1418     22439407                                           ..C.............A...  22439388
1418     3087758                             ....A..A.T....................AA...  3087792
1418     26528297                                          ........T......C.A...  26528317
1418     27647622                                        ...T.............T.A...  27647600
1418     5031624                              ...A..A.T....C..........T..G..A...  5031657
1418     17499175                                           ................A...  17499156
1418     25277431                                         ...............-.A....  25277411
1418     2687164                              ...A..A.....TG...........G....A...  2687197
1418     23978077                                         ...........A....A.A...  23978056
1418     2477450                                        ...C...........AA...A...  2477473
1418     3255373                                            ..C.............A...  3255354
1418     4362794                                  .....TAG.........T........A...  4362765
1418     7555988                               ..T..A.T....AT..............CA...  7556020
1418     22587095                                            ...........AG..A...  22587077
1418     23153256                             ...A..A.T.G..C..........T.........  23153289
1418     9353881                                       ....C................-...  9353857
                                                                  \             
                                                                  |             
                                                                  T
1418     21156019                                         ............G.....A...  21156040
1418     9344636                              ...A..C.G....CT.........T.....A...  9344669
1418     9576309                                          ..............T..C-...  9576289
1418     20058601                                           ......T.........-...  20058583
1418     2644156                                        ...C.............T..-...  2644178
1418     7351671                                          ..T...............-...  7351651
1418     15131100                                         ..................A...  15131121
1418     1899406                              ...A..A.T..T.C.......T........AT..  1899439
1418     7246281                                  .....CAG..................-...  7246309
1418     8474721                                       ....C..............A.-...  8474744
1418     9791996                                         ..C....A...........A...  9791974
1418     20774630                          ..T......A.T...TC.......T..T.....-...  20774665
1418     25189185                                        ............T......A...  25189163
1418     26597286                                         ................A.-...  26597266
1418     28272031                                            ...............A...  28272013
1418     29586145                                       ...C..............-.A...  29586167
1418     16354276                                          .................A..T  16354256
1418     6198837                              ...A..A.T....CT.......T.T.A...A...  6198804
1418     7410885                              ...A....T..T.C..C.............A...  7410918
1418     8778116                                            ...........A..A.A...  8778135
1418     14206895                                           ...............A-...  14206877
1418     22697319                                           ..............A.-...  22697301
1418     27612423                                                            ...  27612421
1418     30883723                                         .....A............A...  30883744
1418     16005669                                      ....................AA...  16005645
1418     24209467                                        ...T.....G......G.AA...  24209445
1418     28008006                                      ...................T.A...  28008032
                                                             \                  
                                                             |                  
                                                            CC
1418     9672165                                             .............A.A...  9672183
1418     14341420                                       ....T...........A......-  14341398
1418     15857234                                                       ........  15857242
                                                                               \
                                                                               |
                                                                               A
1418     1399373                              ...A..A.T....C...C...........AA..T  1399406
1418     21825679                                                            ...  21825677
1418     27253112                                        .........GG.A......A...  27253134
1418     21878774                                     ..C.................-A....  21878750
1418     25461466                              ..A..G.T....C..............---..T  25461495
1418     27973040                                            ......T...-........  27973023
1418     21788201                              ..A..A.T............T........A...  21788169
1418     29620239                                          .................-...  29620220
1418     4001648                              ...A..A...GT.C................A...  4001615
1418     23634057                             ...A..A.T....C..........T.....A...  23634090
1418     26588467                             ...A..A.T....C.......T........A...  26588500
1418     18660355                             ...A..A.T............T.....TA.A...  18660322
1418     29499897                                         ..................A...  29499876
1418     30618971                                          .................A...  30618991
1418     16468635                             ...A..A.T....C...........A..A.A...  16468602
1418     5092405                              ......ACT................AC..A-...  5092373
1418     9799047                                             ...............A..T  9799065
1418     17741998                             ...A..A.T.....T...............A..A  17741965
1418     20027572                                         .................A-...  20027592
1418     26832748                          ..T...A..A.T....................TA..A  26832784
1418     3708416                                  .....CAG......C...........A...  3708387
1418     23664964                                       ...C.C..G...........-...  23664986
1418     7512238                              ...A..A.T...AC..........T..GA.A...  7512271
1418     10021530                                        .............G.....A...  10021508
1418     23043158                                         ................--...-  23043176
1418     28848506                              ..A..A.T...T...........G...ATA...  28848538
1418     4269500                              ...A..A...G..C...........CA...A..T  4269467
1418     7797295                                         ..C............A.A.A...  7797273
1418     25279130                             ...A..A.T...TC....G...........A...  25279163
1418     29247721                              .....G.T....CAG............A.A...  29247689
1418     2858861                                             ..............---.A  2858876
1418     6453985                           ...............................ATA...  6453943
                                                     \  \    \                  
                                                     |  |    |                  
                                                   AGG  A   TC
1418     14491268                                      ...................-A....  14491291
1418     20969942                              ..A..A.T....C..C.....CAC.....A...  20969910
1418     22612693                                       ....-...............A...  22612671
1418     29507035                                          .................A..T  29507015
1418     3665215                                          ................A.A..T  3665236
1418     9183916                              ..A.....T....C.........ATA....A...  9183883
1418     25724020                                           ................C...  25724001
1418     27719105                                              .............A...  27719089
1418     29985685                                       ...........TG..A....A...  29985708
1418     23539107                              .....A.T...T...........T.....A...  23539075
1418     28367817                                         .................A....  28367794
                                                                  \            \
                                                                  |            |
                                                                  T            A
1418     16588712                                      ....C..........T.....A..T  16588688
1418     8270305                               ..T..A.T....C..........T..T..A..G  8270337
1418     8541415                                        ...C................-...  8541393
1418     14409012                                         .....CCC......A...A...  14408991
1418     1711233                                          ..................A...  1711254
1418     21088374                             ...T..A.T....CT.........T.A...A...  21088407
1418     21168883                                      .............G.T.........  21168858
                                                                             \  
                                                                             |  
                                                                             A
1418     23512560                                        ..C................-...  23512581
1418     26707875                                 .....CGG...T.............AA...  26707846
1418     27697872                             ...A..A.T...TC.....C..........A.G.  27697905
1418     27812933                                         .................AA...  27812954
1418     5220032                              ...A..A.T....C..........CC....A...  5219999
1418     15267541                                            ....A.T........A...  15267523
1418     15641629                                          ...............A.A...  15641609
1418     19421619                                         .....G...........AA...  19421598
1418     17184019                                           .........T....-----.  17184033
1418     22378194                         .......A..A.T....A............A...A...  22378156
                                              \                                 
                                              |                                 
                                              T
1418     15116202                             ...A..A.T....C................A...  15116169
1418     17823242                                       ....................A..T  17823265
1418     18999198                                       ....G...............A..G  18999221
1418     21494372                                             ..............A...  21494355
1418     9457773                              ...A..C.G...TG.........TT.A..--...  9457804
1418     16702075                             ...T..A.T.A..C...........A....AGGT  16702042
1418     31447735                                       ...C............A...A...  31447759
                                                                            \   
                                                                            |   
                                                                            A
1418     4162032                                          ............G.....A...  4162053
1418     14217262                                         ................TAA...  14217283
1418     31441180                                         .......G..........A...  31441159
1418     4992918                              ...A..A.T..T.C..........T.....A..-  4992886
1418     25061198                                 .....CAG.................AA...  25061227
1418     16287322                             ......A.T............T......A.A...  16287355
1418     29668207                                 ..A......C.......T..T..G......  29668237
                                                                              \ 
                                                                              | 
                                                                              G
1418     7572376                                  .....CAG.............G....A...  7572347
1418     8130012                           ..T...C..A.G...TCT.........T.....A...  8130048
1418     18503108                                       .............A......A...  18503085
1418     30142718                                              .............A...  30142702
1418     2137456                                          ..................A...  2137435
1418     8490194                                          ......A..T........A...  8490173
1418     15564761                                         .......G.T........T...  15564782
1418     15784397                             ...A....T...A.T.....G...T.....A...  15784430
1418     17098157                                         ........G.........A...  17098136
1418     26836407                                         ...........T....A.A...  26836386
1418     29518566                                         ........GG........A...  29518587
1418     29967055                                         ............C.....A...  29967076
1418     2789911                                          .........T........A...  2789932
1418     4886842                           ..T...A..A.......................A...  4886806
1418     22144752                                          .................A...  22144732
1418     24452955                                         ...........A......A...  24452976
1418     22994689                                         ..............A...A..T  22994668
1418     24098234                                       ...........T.......AA..T  24098211
1418     25853967                                      ....C..............-.A...  25853990
1418     23550306                                       ....................A..T  23550283
1418     30411229                                             ............A.A...  30411246
1418     14790495                          ......A.CA.A....C..C..C......C...A...  14790531
1418     25670639                              ..A..A.T...........T...TCC...A..-  25670670
1418     30090203                                      ....C..............---...  30090224
1418     1886074                                               .............A..T  1886090
1418     4364362                                 ...A.T.....T....G........A.A...  4364392
1418     14638299                                          ..C...C.....A....A.G.  14638319
1418     15751109                                           .......T.......A-...  15751127
1418     17489831                                              .............TT.T  17489847
1418     18951811                                          .................A...  18951831
1418     27215929                                 .....CAG..T...............A...  27215900
1418     29298882                                         ..................A...  29298903
1418     25069902                             ......AGT.C..C..........T.....A...  25069869
1418     17509547                             ...A..A.T....C................A...  17509580
1418     24311709                             ...A....G....C................A...  24311743
                                                                               \
                                                                               |
                                                                               A
1418     30364056                                         ..................A...  30364077
1418     23214716                                 .....CAG.........T........A...  23214687
1418     23973010                                 .....C.T..........T.......A...  23972981
1418     24504370                          ..T...A..A.A............T..T.....A...  24504334
1418     13166527                                 ..C...AG.........T........AG..  13166556
1418     28584742                                         .............A....A...  28584763
1418     30108488                                          ................AAC..  30108508
1418     6934396                                  ..C..C.G.........T.A......C...  6934367
1418     7539664                                  ..C..C.G...G.....T...A....A...  7539635
1418     16865967                                         ..T........C......A...  16865946
1418     22473881                                 .....CAG.........A........A...  22473852
1418     29065203                                         ..................A.G.  29065224
1418     7965394                                          .........T........A...  7965415
1418     22059524                                 .....CAG..........T.......A...  22059553
1418     27394112                             ......---....C......G.......AAA...  27394081
                                                                               \
                                                                               |
                                                                               A
1418     3775199                                          ................A.A...  3775220
1418     7272106                                          ..................A...  7272127
1418     8596141                                           .................A...  8596161
1418     2184010                            .....A..A.T....A.........AC.T...A...  2184045
1418     7501647                                             ...............A...  7501629
1418     10373458                                          ...............-.....  10373477
1418     14482525                                         ................A.A...  14482546
1418     16224807                                           ...G..C.........A..T  16224826
1418     26512271                                        ...T..C....CC..........  26512248
                                                                               \
                                                                               |
                                                                               A
1418     28258762                                          ...............-T....  28258781
1418     3535742                                  .....CAG.........T........A..T  3535713
1418     14892264                                 ....T...AC......GT.C......A...  14892235
1418     18184883                                 .....CAG....G....G.T......A..T  18184854
1418     21264569                                            ...............A...  21264587
1418     29181870                                 ..C..C.G........G..A......A...  29181841
1418     20186650                                         ..............A...A...  20186629
1418     30662809                                 .....CAG..T..C...T.......AA...  30662780
1418     6181607                                       ..T.........T........A...  6181583
1418     2042189                                  .....CAG..................A..T  2042160
1418     9543718                                  .....C.T.............CA...A...  9543747
1418     5170041                                  .....TGG..................A.C.  5170070
1418     6851796                                  .....CAG..................A...  6851825
1418     17223984                                 .....CAA..................A...  17223955
1418     20739870                                 .....CAA..T...............A...  20739841
1418     27994899                                 .....CAA.............CA...A...  27994928
1418     3772147                                  .....CAG..................A...  3772176
1418     4166095                                          .................AA...  4166116
1418     7110128                                          .........T..G.....A...  7110107
1418     7257638                                          .............G....A...  7257617
1418     12127575                                 ..C..T...................AA..G  12127546
1418     18306557                                 .....CAG..................A...  18306586
1418     26589593                                 .....TAG................A.A...  26589622
1418     1984904                                       ....C..........T.....-...  1984927
1418     2332083                                  .....CAG..................A..G  2332112
1418     2760400                                          ...........A......-...  2760380
1418     3661776                                  .....CAG............T.....A.T.  3661747
1418     4194059                                  ..C...AT..............A...A...  4194030
1418     4975951                                  ..C..C.G......C...........A..T  4975980
1418     10470060                                  ....C.T....A.........A...A...  10470088
1418     18154528                          ..T...A..A.T...AC.........AT.....A...  18154492
1418     21254695                                 .................T..T.....A...  21254666
1418     23000574                                         ..................A...  23000595
1418     23970244                                         ...C........T.....A..A  23970265
1418     28114628                                 .....TAG..................A...  28114657
1418     29778041                                 .....CAG....C.............A...  29778012
1418     25663479                                 .....CAG..G...............A..T  25663508
1418     8043172                                          ...........A..A...A...  8043151
1418     15629611                                 ..C...AG..T.............A.A..A  15629582
1418     19155673                             ...A..A.T....C.......TT.TG........  19155640
1418     20710586                                 .....TAA....C...........A.A..T  20710615
1418     21001387                                 .....CAG..................A...  21001358
1418     21731191                                 ..C..C.G..T...............A...  21731220
1418     23247034                                 .....CAG..T...............A...  23247063
1418     24003806                                 .....CAG...............G..A...  24003835
1418     30276467                                 .....CAG..................A...  30276438
1418     5083701                                  .....CAG......G...........A...  5083672
1418     15992272                                         ..................A...  15992251
1418     21243053                                  ....C.T...C.....T....A...A...  21243081
1418     25879136                                     ..C...T.............A.A...  25879161
1418     22957070                                          .................A...  22957090
1418     2685359                                  ..C..C.G..................A...  2685330
1418     7036146                                         ................G..A...  7036124
1418     7348246                                  ..A.......................A...  7348275
1418     13927242                                 ..C...AG..................AT..  13927271
1418     15831220                                           .....G.A....A.A.A...  15831201
1418     23208093                                 .....CAG..G...............A...  23208122
1418     25765885                                         .................AA...  25765864
1418     13226394                                          ..C..C.C.........A...  13226414
1418     23276268                              .....A.T.C.TC................A...  23276236
1418     27482670                                 .....CAG..................A.G.  27482699
1418     28437682                                 .....CAG....C.............A...  28437711
1418     4611416                              ...A..A.G...T...........T.....A...  4611383
1418     6560265                                          .........T........A...  6560286
1418     7647150                                          .........T........A...  7647171
1418     9511830                                          .........T........A...  9511809
1418     21056684                                         .........T........A...  21056705
1418     25933370                                         .........T...A...AA...  25933349
1418     1391032                              ......A.T..T.C......T...T.....A...  1391065
1418     3678617                                  .....CAA........G.........A...  3678588
1418     3997456                                  ..C..C.G.................AA...  3997427
1418     21824031                                 .....TAG..................A...  21824002
1418     1968918                                          ..........C....G..A...  1968939
1418     30768990                                  ....C.T...........A......A...  30768962
1418     3154819                                   ....C.T..................A...  3154791
1418     14137945                                 ....T..T.C..............A.A...  14137974
1418     15793059                                         ...........A.A....A...  15793080
1418     22790265                                 ..C..C.G........C...C.....A...  22790236
1418     27778745                                         ........T........AA.G.  27778766
1418     7093749                                          .........T.......AA...  7093770
1418     7947696                                          ....C....T.......AA...  7947675
1418     15478802                                         .........A........A...  15478823
1418     17150845                                 .....CAG............T.....A...  17150816
1418     20120776                                         .......G.......T..A...  20120755
1418     21002825                                         .......C..........A...  21002846
1418     23130742                                         .......G........A.A...  23130763
1418     26642102                                         .........T........A...  26642081
1418     27782242                                 .....CAG...........T......A...  27782213
1418     31396867                                         .......G........A.A...  31396888
1418     13432545                                         ..A.......T..A....A...  13432566
1418     20683628                                 ....G....C.........A.....AA...  20683657
1418     25314728                                         ..........G...T...A...  25314749
1418     28586726                                     ...T......................  28586701
1418     5238512                                          .........A......AAA...  5238491
1418     14434741                                         .......A........A.A...  14434720
1418     21151148                                         .........T....A...A...  21151169
1418     25827978                             .....CA.T..A...........AT.....A...  25828011
1418     27875435                                         .........T.A.AA...A...  27875414
1418     30051384                                         .........T...A.G..T...  30051363
1418     30778905                                         .................AA...  30778884
1418     3945102                                          .......G..........A...  3945081
1418     6462963                                          ........G..T......A.T.  6462942
1418     1872478                                  .....TAA..................A...  1872449
1418     4992043                                          .........T.A......A...  4992022
1418     7157526                                          ..T......G........A..T  7157547
1418     15154671                                         ....C...C.......C.A...  15154650
1418     17282664                                         ..........TA.....AA..T  17282685
1418     17708726                                         ................A.A..G  17708747
1418     19638735                                 .....CAG..A......T.A......T..T  19638706
1418     20371161                                         ......C...........A..A  20371182
1418     25089453                             ...A..A.T....A..C....T........A.G.  25089486
1418     223109                                        ..............A...T..A...  223133
1418     3722349                                           .............A...A...  3722369
1418     6216534                                        ....................A...  6216557
1418     12852605                                         ..........T.......A...  12852626
1418     17828634                                  ....C.T...........A......A...  17828606
1418     30884032                                 .....TAG................A.A...  30884003
1418     15729389                                       ........................  15729412
1418     24388685                                         .............A....A...  24388664
1418     23121161                                          ......G..........A...  23121141
1418     6648073                                          ..................A...  6648052
1418     3297016                                           ........T.C......A...  3297036
1418     3725451                                           ...C..........G..A...  3725471
1418     8440012                                           ........T..T.....A...  8440032
1418     21065283                              ..A..A.T....C................A...  21065315
1418     26742677                                          .................A...  26742697
1418     5243844                                           .......G.........A...  5243864
1418     23135458                                       ....................A...  23135481
1418     23139123                             ...A..A.G....C................A...  23139090
1418     2677582                                         ............A......A...  2677560
1418     5446893                                       ...T.................A...  5446869
1418     8625236                                           ........T......A.A...  8625216
1418     3421253                                           ..T..............A...  3421273
1418     13016618                                          .........T.......A..G  13016598
1418     21375012                                          .........G.......A.G.  21375032
1418     23825081                             ......A.T...TC................A...  23825048
1418     25943955                                          ....A..G.......A.A...  25943935
1418     4893347                                          ..G.........G.....A...  4893326
1418     20418897                                          ...............A.A...  20418917
1418     23802806                                         ................CAA...  23802827
1418     26297754                                         .................CA...  26297775
1418     27642654                                      ..A........C...T.....A...  27642630
1418     30241303                                      ...T...........T.....A...  30241327
1418     6766054                                           ..C..C.C.....A...A...  6766034
1418     19757092                                         ..............A.A.A...  19757071
1418     20970300                                          ........T........A.G.  20970320
1418     21724747                                          ............A....A..T  21724767
1418     13887351                              .....A.T.A.............T.A...A...  13887319
1418     16505334                                            ...............A...  16505316
1418     19124551                                         .........T.......AA...  19124530
1418     25857147                                  ....T.TT.................AG..  25857175
1418     30049530                                    .....TC...............AA..T  30049556
1418     7372481                                           ........T.......AA..T  7372461
1418     16823591                                          ........T........A.C.  16823611
1418     18202547                                         .........TT.......A..T  18202526
1418     21120534                                   ..A....C................A...  21120561
1418     29525865                                         .........T........A...  29525844
1418     30325039                             ...A..A.T.....................A...  30325072
1418     3135545                                           .....G....TG.....A...  3135565
1418     8673093                                         ...................A...  8673115
1418     4094249                                          ..................A...  4094270
1418     2878605                                           ...........G.....-...  2878586
1418     8045844                                                       .....A...  8045852
1418     3037722                                            ..........T.....A...  3037703
1418     30149504                             ...A..A.T....C................A...  30149471
1418     26920493                                       ...C.....C...T...G.AA...  26920470
1418     14741350                                         ..............A..AA...  14741371
1418     15271913                                         ..................A.G.  15271934
1418     15769818                                     ..A..............AA...A...  15769843
1418     22458849                             ..C...A.A...AC.............G..A...  22458816
1418     27112225                             ...A..A.T....C..A.............A...  27112192
1418     18333020                                      ....C......G...T.....A...  18333044
1418     14095214                                     ....T..........T....A.A...  14095189
1418     16514044                                       ....T...C...........A...  16514021
1418     10281696                                          ........T..G.....A.G.  10281676
1418     18232697                                        ...................A...  18232675
1418     21214747                                         .......G..........A...  21214768
1418     24678596                                           .......TT.......A...  24678615
1418     30362318                                 ......................T...A..A  30362284
                                                          \                     
                                                          |                     
                                                      TCCAG
1418     2842213                                           .............A...A...  2842193
1418     5272310                                            .............G..A...  5272329
1418     9369240                                            ................A...  9369221
1418     16728953                                       ........C.........-.....  16728975
1418     23616888                                 ..G.....TCT.........T.....A...  23616859
1418     28394816                                         ................-...G.  28394796
1418     3678084                                         ............A..T...A..G  3678106
1418     19271575                                          .....G...........A...  19271595
1418     22180915                             ....C.A.T.A..C.......T........T...  22180948
1418     26802194                                         ..................A...  26802173
1418     4424184                                          ..................A...  4424205
1418     9156662                                          ..................A...  9156683
1418     26576747                                    .....T...........T.....A...  26576773
1418     16074619                                         ............G.....A..A  16074598
1418     22933728                                         ..T...............A...  22933749
1418     14735754                                         ..................A...  14735775
1418     24811380                                         ..................A...  24811359
1418     2122670                                            ................A...  2122689
1418     4441313                                          .........T........A..T  4441334
1418     6625964                                          ...........A.....AA...  6625985
1418     6697633                                          ..................A...  6697612
1418     7572923                                             ..........GA...A...  7572905
1418     7617902                                          ..................A...  7617881
1418     22949378                                         ..............A...A..T  22949357
1418     26027646                                         .........T........A...  26027625
1418     5840596                                                   .........A...  5840584
1418     6588656                                                   ...C.....A...  6588668
1418     29184642                                         ..................A...  29184621
1418     25644189                                          ...............A.A...  25644209
1418     26912179                                         .............A...AA..A  26912200
1418     28129765                               ......-...AA.........A...G..A...  28129795
1418     30987356                                     ..C.............T.....AT..  30987381
1418     2988840                                          ................CAA..T  2988819
1418     3927634                           ..T...A..A.T....C..........T.....A...  3927670
1418     21206905                                         ....................G.  21206884
1418     21847002                                      ....-......G........AA...  21846979
1418     18365789                                         ..T..C............A...  18365768
1418     22552931                                         ..................A...  22552952
1418     28878758                                         ...T..C...........A...  28878779
1418     922888                               ...A..A.T..A.C..............A.A.G.  922921
1418     3536884                                          ................-.A.C.  3536904
1418     17259661                                     .....CT......G........A..T  17259686
1418     17726736                                                            ...  17726734
1418     22381583                                       ....................A...  22381606
1418     4588979                                  .....CAG......................  4589008
1418     5145622                                            ................A...  5145641
1418     7587158                                       .....................A...  7587134
1418     6272717                                           .................A...  6272697
1418     18070844                                          .................A...  18070864
1418     26765523                                        ...................A..T  26765545
1418     2320033                                       .....................A..T  2320057
1418     12028630                                 .....TAG...........A......A...  12028659
1418     21170714                                      ....C................A...  21170738
1418     16967497                                        ....-..............A...  16967518
1418     4415985                                          .......-.T....A...A...  4416005
1418     4939715                                  ..C...AA..................A...  4939744
1418     16435266                                 ..C..C.G..................A...  16435295
1418     20853315                                      ...........T...TC....A.G.  20853339
1418     22495768                                      ....C..........T.....A...  22495744
1418     23133336                                          .................A...  23133316
1418     25056679                                         ................C.AT..  25056700
1418     25931962                                 ..C..C.G.....C............A...  25931933
1418     2221696                                  .....CAA..................A..A  2221725
1418     3293840                                       ............T........A..T  3293816
1418     21850591                                 .....TAG..................A...  21850620
1418     5264709                                       ....C................A...  5264733
1418     5823622                                          ................A.AG..  5823601
1418     7427958                                          ...........CG.....A...  7427979
1418     21324431                                 ..A.................T...A.A...  21324402
1418     3094865                                       ..............T.G....A...  3094841
1418     5809601                                             ...C...........A...  5809619
1418     15825478                                       .............C......A..G  15825501
1418     22592377                                         ........G.......T.A.C.  22592356
1418     23039311                                         ..T........A......A...  23039332
1418     1979689                                          ..............T...A...  1979710
1418     4405799                                           ..C....C.....A...A...  4405819
1418     14086624                                      ....C..........T.....A...  14086600
1418     20532590                                             ..............A...  20532573
1418     1120215                                  .....C.G..................T...  1120244
1418     7073755                                          ..................A...  7073776
1418     9409030                                         ............T......A...  9409008
1418     10490819                                     .............A......A.A...  10490794
1418     17138903                             ......A.A....C...........A..T.A...  17138870
1418     19381637                                      ....C....C.....T.....A.TT  19381661
1418     19651210                              ..A..A.G..G.................TA...  19651242
1418     20072534                                 ..A.....................A.A...  20072563
1418     20821223                                         ..............A...A...  20821244
1418     1144957                            ....-...A.T.C..C...............AA...  1144991
1418     17836099                                          ........T........A..T  17836119
1418     22617554                                           .......T....A...A...  22617575
                                                                           \    
                                                                           |    
                                                                          AA
1418     31428391                                         ..............A...A...  31428412
1418     7018603                                          ......................  7018624
1418     29767715                                         ..................A...  29767694
1418     3767242                                          ............T.....A...  3767263
1418     9326501                                          ..................A...  9326480
1418     2384593                                          ..................A...  2384572
1418     3954738                                          ..T...............A...  3954759
1418     5236167                                          ..................AC..  5236188
1418     6955100                                          .................AA...  6955079
1418     8191577                                          ..................A...  8191556
1418     14445555                                         ..................A...  14445534
1418     15746738                                         ............G.....A...  15746717
1418     22619106                                         .................AA...  22619085
1418     24941425                                         ..................A...  24941404
1418     27815005                                         ............C.....A...  27814984
1418     30620576                                         ..................A...  30620555
1418     2358006                                          ................A.A...  2358027
1418     17379904                                          .................A...  17379924
1418     18287240                                         ....C.............A...  18287261
1418     22743673                                          ...............A.A...  22743693
1418     27988136                                         ..................A...  27988115
1418     28373933                                         ..................A...  28373912
1418     5778539                                          ..................A...  5778518
1418     14444691                                         ..T...............A...  14444670
1418     14985837                                         ...................-..  14985817
1418     18573964                                        ..........T........A...  18573942
1418     21208026                                           .............G.....T  21208045
1418     22244230                                         ..................A...  22244209
1418     22481978                                         ................A.A...  22481957
1418     24138816                                         ....C.............A...  24138795
1418     27560813                                         ..................A.C.  27560834
1418     28456969                                         ..................A...  28456948
1418     2265521                                          ....C.............A...  2265542
1418     3881994                                          ..................A...  3882015
1418     4319508                                   ....C.T............G.....A...  4319536
1418     5336843                                          .......G.....C....A...  5336864
1418     5805383                                          ...........C......A...  5805362
1418     6907879                                          ...........A......A...  6907858
1418     7116098                                         ..........A.A....A.A...  7116120
1418     7283879                                          ...G..............A...  7283900
1418     7356278                                          ..................A...  7356257
1418     8812507                                          ..................A...  8812528
1418     15404357                                         ..T...............A..T  15404336
1418     16178795                                       ....................AG..  16178772
1418     16291398                                         ..................A...  16291377
1418     22616807                                         ..................A...  22616828
1418     22872921                                         .........T........A...  22872900
1418     26352513                                         ...........A......A...  26352492
1418     26627696                                         ..................A...  26627675
1418     29651237                                         .................A....  29651258
1418     9089566                                         ...................A...  9089588
1418     9179786                                          .................AA...  9179765
1418     17729205                                         ..................A...  17729184
1418     27165527                                          ................A....  27165547
1418     1037897                                          ............T.....A...  1037876
1418     5280061                                          ..................A...  5280040
1418     5591220                                          ..................A...  5591241
1418     7019181                                          ....A.................  7019160
1418     8738016                                          ................A.A...  8737995
1418     10753275                                         ...........A.....AA...  10753296
1418     13726143                                         ..................A...  13726164
1418     15313453                                         ...............T.AA...  15313474
1418     15538224                                         ..................A...  15538203
1418     15600517                                         ..................A...  15600496
1418     16488098                                         ..................A...  16488077
1418     18240214                                         ..................A...  18240235
1418     18608484                                         ..................A..T  18608463
1418     22195619                                         ..................A...  22195640
1418     22788174                                         ..................A...  22788195
1418     23024491                                         ..................A...  23024470
1418     25141110                                      ....C................A...  25141134
1418     27495696                                         ..................A..A  27495675
1418     27532367                                         ..A...............A...  27532346
1418     28957356                                         ..................A..G  28957377
1418     29988930                                         ..................A...  29988951
1418     134084                                            .................A..T  134064
1418     2362172                                           .................A..T  2362152
1418     16726574                                             ............A.C...  16726591
1418     16787427                                          .....................  16787447
1418     21800029                                       ...........T........A...  21800052
1418     22095238                                          ........T.C....A...G.  22095258
1418     2093935                                            ...........G....A...  2093954
1418     2115028                                          ...........T......-...  2115008
1418     4353839                                       ....C.........A......A...  4353863
1418     14513607                                        ..........T..G.....A...  14513629
1418     16255748                                         ..................A...  16255727
1418     16680406                                             ..............A...  16680389
1418     25607282                                 .....CAA..................A...  25607253
1418     29950525                                        ..........T......A.A...  29950547
1418     516797                                           ..................A...  516776
1418     1936871                                          ................A.A...  1936892
1418     3288267                                          .................TA...  3288288
1418     7357430                                          ..T..............AA...  7357451
1418     8175328                                          ................A.A...  8175307
1418     8831442                                       ....C................A..-  8831465
1418     10598889                                             .....T.T......A...  10598872
1418     16424449                                         .................AA...  16424470
1418     16726832                                         ..T...........A...A...  16726811
1418     16970118                                         ..................A..T  16970139
1418     21883877                                         ...........A.....AA...  21883856
1418     27107375                                         ................A.A...  27107354
1418     27297197                                         ..................A...  27297176
1418     29366764                                 .....CAG....C...C.........A...  29366735
1418     30006074                                         ..T...C...........A...  30006053
1418     30646412                                         ..............T.A.A...  30646433
1418     11259915                                            .............-.....  11259898
1418     15806812                                        ........C....G...A.A...  15806834
1418     15953884                                              ....A.....G..A..T  15953868
1418     17949900                                          .............A...A...  17949920
1418     18551936                                         ...C.....G..T.....A...  18551957
1418     26270164                                         ..T...............A...  26270143
1418     27884704                                          ..........A....---...  27884687
1418     2439044                                          ................A.A..T  2439065
1418     5435530                                           ...C.........A...A...  5435510
1418     7274551                                          ...........C..A...A...  7274530
1418     13141227                                         ......C..........AA..G  13141206
1418     14626081                                        ...................A...  14626059
1418     15632708                                         ................A.A...  15632729
1418     16791383                                         .....G............A...  16791362
1418     18265547                                           ........TC..AG..A...  18265566
1418     26820708                                         ..................A...  26820687
1418     29627077                                         ............G.....A...  29627056
1418     30816815                                         ................A.A..T  30816836
1418     2060656                                          ..............A.A.A...  2060677
1418     2165445                                            .....A..T.....A.A..G  2165464
1418     2183233                                          ............T.....A..T  2183212
1418     4026830                                         ....C.....T..T.....A..A  4026808
1418     6980547                                         ........C..........A...  6980569
1418     9371456                                             ........A......A...  9371438
1418     14609909                                       ...........T.A.A.G.AA...  14609886
1418     22664331                                            ........AT.T...A...  22664313
1418     29090642                                         ..................A...  29090621
1418     8746166                                          ........G.........A...  8746187
1418     14921400                                         .........A........A...  14921379
1418     30115079                                         .........T........A...  30115100
1418     2249379                                           ...............A.A...  2249399
1418     2355509                                           .................A...  2355529
1418     5115940                                           .................A...  5115920
1418     14848579                                         ...............G..A...  14848600
1418     21786348                                         ............G.....A...  21786369
1418     25604230                                         ............G.....A..T  25604209
1418     524827                                           .........T........A...  524848
1418     874391                                           .........T........A...  874370
1418     2227922                                          ........G.........A...  2227943
1418     3366907                                           .................A...  3366927
1418     5232411                                          ..................-...  5232391
1418     7999443                                          .........TG......TA...  7999422
1418     9617090                                          ................A.A...  9617069
1418     10165989                                         ..................AG.T  10166010
1418     14035698                                         .........T...CA...A...  14035719
1418     15000392                                         .........T........A...  15000413
1418     18449447                                         .............A..AAA...  18449426
1418     19081474                                         ....GC............A...  19081453
1418     28023167                                         .........G........A...  28023188
1418     29389995                                         .........A.T......A...  29390016
1418     31316468                                         .........T........A...  31316489
1418     2124638                                          ..........G.......A..T  2124617
1418     8544685                                           ............C.G..A...  8544705
1418     26509615                                          .................A...  26509595
1418     5159601                                          .....G..........A.A...  5159580
1418     12604461                                         .................TA...  12604440
1418     23230182                                        ..C................A...  23230160
1418     23408149                                        ...................A...  23408171
1418     30788243                                         ................CAA...  30788264
1418     766384                                           .....C............A.G.  766363
1418     2117287                                          ...C.......A......A...  2117308
1418     5383684                                          .......C..........A...  5383663
1418     5519190                                           ...............A.A...  5519170
1418     5996779                                          .........G........A...  5996758
1418     6613878                                          .......G.........CA...  6613857
1418     7413500                                          .......G..........A...  7413521
1418     7529201                                          ........C.........A...  7529180
1418     8369311                                          ........C.....A...A...  8369332
1418     10088281                                         ........G.......A.A...  10088260
1418     10114315                                        .................A.AC..  10114293
1418     13472700                                         .........G......A.A..G  13472679
1418     15771620                                         .......G....G.....A...  15771641
1418     16707244                                         ........G.....T...A...  16707223
1418     17828317                                        ..........A.C....AAA...  17828295
1418     22435358                                         .........T........A.G.  22435337
1418     23034222                                         .......G....G.....A...  23034201
1418     24145755                                         .........T........A...  24145734
1418     28463106                                         ...........A......A...  28463127
1418     31189431                                         .........A......A.A.G.  31189410
1418     31437293                                         .............A..T.A.C.  31437272
1418     2105356                                          .......G........A.A...  2105335
1418     2116542                                          ..T..........A....A..T  2116521
1418     16249657                                 ......G.-.................A...  16249629
1418     16410020                                          ................AA...  16410000
1418     25992731                                        ...................A..T  25992753
1418     31015744                                         ........G.........A...  31015765
1418     1943440                                          ...........C......A...  1943461
1418     3189008                                          .........TC.......A...  3189029
1418     3627348                                          ......G.......A...A...  3627369
1418     7083057                                          ...G............A.AG..  7083078
1418     7196401                                          ........G...C.....A...  7196422
1418     8780304                                          .........T........A...  8780283
1418     8915914                                          ..................A...  8915935
1418     9253463                                          ................CAA...  9253484
1418     13060715                                         .........A......A.A..G  13060694
1418     14561631                                         .........T..GC....A...  14561652
1418     15123454                                         .........T........A...  15123475
1418     16006323                                         .........A......A.A...  16006302
1418     16547243                                         .......C......A...A..A  16547264
1418     18192612                                         ...G.....A........A...  18192633
1418     18992798                                         .......G.T........A...  18992819
1418     19188435                                          ............A....A...  19188455
1418     21487658                                         ........G.........A...  21487679
1418     21825027                                         ..G.............A.A...  21825048
1418     22175615                                         .........T........A...  22175594
1418     22627311                                         .........T........A...  22627290
1418     22990125                                         .........T......A.A...  22990146
1418     24559231                                         ...........AC.....A...  24559210
1418     3240834                                          .........T........A..G  3240855
1418     11670448                                        ...................A...  11670426
1418     16284714                                         .......C........A.A...  16284693
1418     18938898                                         ........G.........A...  18938919
1418     22947910                                            ..............TA...  22947892
1418     26193385                                          .................A...  26193405
1418     2532647                                          .......C........A.A...  2532626
1418     3190327                                          ...........T....A.A...  3190348
1418     8784079                                         ...................A...  8784101
1418     13125942                                        ................GA.A...  13125920
1418     23604835                                         ...........AT.....A...  23604814
1418     27652189                                 .....T..........TT....A...A...  27652158
                                                          \                     
                                                          |                     
                                                         TA
1418     27760577                                         .........G..G.....A...  27760556
1418     2063121                                          .........A.A......A...  2063142
1418     2184346                                          ......C..T.T......A...  2184325
1418     3787620                                          .........T........A..T  3787641
1418     8144245                                          ...C......T.......A..T  8144224
1418     8425238                                          ...........A.....AA...  8425217
1418     11107634                                         .......C.T.......AT...  11107613
1418     15276656                                         .........T......A.A..T  15276635
1418     16702726                                         ...G.....G...CA...A...  16702705
1418     16809717                                           ........T.......A...  16809736
1418     16818768                                          ........T........A...  16818788
1418     17271338                                         ....C...G....C....A...  17271359
1418     18532816                                         .........T......A.A...  18532795
1418     21606435                                         ..T......T....T...A...  21606414
1418     24313650                                         ................A.A..T  24313629
1418     28160335                                         ......G.......T.......  28160356
1418     30321101                                         ..T......T......A.A...  30321122
1418     30542386                                         .......G.T.T......T...  30542407
1418     30699992                                         ....G........A....A...  30699971
1418     7072291                                           .................A...  7072311
1418     8076487                                          ..................A...  8076466
1418     13085592                                           ..............-.....  13085610
1418     14951383                                          .................A...  14951363
1418     16556454                                          .................A...  16556474
1418     17476741                                          .................A..T  17476761
1418     21398022                                          .................A...  21398002
1418     27083142                                          ...........T.A...A...  27083162
1418     28115124                                          ................AA...  28115104
1418     30722343                                 ......G.-................AA...  30722371
1418     3755584                                          ..T......T....A...A...  3755605
1418     4485128                                          ..T........C......A...  4485107
1418     6284789                                          ....C..G..........A...  6284768
1418     6749803                                        .......GCC...TC.....A...  6749826
1418     7057179                                          ........G.......A.A...  7057158
1418     7390829                                          .........T.C......A...  7390850
1418     9061968                                          .......G.........AA...  9061989
1418     16196410                                         .........T.......AA..T  16196431
1418     20147726                                         ..G........A.....AA...  20147747
1418     20367012                                         ..T........A..A...A...  20367033
1418     20717523                                         ............G.AG..A...  20717502
1418     21784990                                         .........T......A.C...  21784969
1418     23490306                                         .............CA...AG.T  23490285
1418     23690535                                         .....C.G.G.......CA...  23690514
1418     23943478                                         .........TGT......A...  23943499
1418     24706144                                         ..G......T........A..G  24706165
1418     25923916                                         .........T........A...  25923937
1418     25976496                                         ...C.......A..A..AA...  25976475
1418     27357802                                         .........T........A...  27357781
1418     27683384                                         ..T......T........A...  27683363
1418     28164349                                         .......C.........AA...  28164370
1418     4262830                                          ..T.....C.........A...  4262809
1418     20286950                                      ....C..A...........A.....  20286926
1418     22970982                                          ................AA..T  22970962
1418     23905375                                         ..................A.G.  23905396
1418     25611795                                          .............T...A...  25611815
1418     28078096                                    .........C............AA...  28078068
                                                          \                     
                                                          |                     
                                                         AG
1418     514651                                           ..................C...  514672
1418     8030823                                          ..................A...  8030844
1418     17986442                                         ..................A...  17986421
1418     4474557                                          ..................A...  4474578
1418     6709667                                          ..................A...  6709646
1418     8655657                                          ..................A...  8655636
1418     11549908                                         ..................A...  11549929
1418     15202502                                         ..................A...  15202481
1418     16210206                                         ..................A...  16210227
1418     16736907                                         ..................A...  16736886
1418     16769198                                         ..................A...  16769219
1418     17407099                                         ..................A...  17407078
1418     26815662                                         ..................A...  26815683
1418     30288605                                         ..............A...A...  30288626
1418     7082874                                  .....-..........G.........A...  7082846
1418     18491978                                      .....T...............A...  18491954
1418     21020527                                          .............A...A...  21020507
1418     21513310                                         ..................A...  21513331
1418     6449974                                          ..................A...  6449995
1418     8882012                                  ......G.-........TG.......A...  8882040
1418     1880212                                          ..............A...A...  1880191
1418     2228173                                          ..................A...  2228194
1418     3462263                                          ..................A...  3462242
1418     3691013                                          .................AA...  3691034
1418     4019038                                          ..................A...  4019059
1418     4335063                              ...C..A.T..........G...A......A..G  4335030
1418     4936488                                          ..................A...  4936509
1418     6981711                                          ..................A...  6981690
1418     7547802                                          ..................A...  7547781
1418     8726544                                          ..T...............A...  8726523
1418     9243278                              .........T....................A...  9243316
                                                          \                     
                                                          |                     
                                                      TCCAG
1418     14530769                                         ..................A.G.  14530748
1418     17126740                                         ..................A...  17126761
1418     18022185                                         ..................A...  18022206
1418     21888792                                         ..................A...  21888771
1418     29073821                                         ..................A...  29073800
1418     30221334                                         ..................A...  30221355
1418     30741638                                         ..................A...  30741659
1418     12912756                                          .................A...  12912776
1418     18301187                                         ..................A...  18301208
1418     18563002                                         ..................A...  18563023
1418     26894749                                          ........T........A...  26894729
1418     27657632                                          .................A...  27657652
1418     29168111                                          ..........C......A...  29168131
1418     8267                                             ..................A...  8246
1418     96435                                            ..................A...  96414
1418     354597                                           ...........T......A...  354618
1418     673252                                           ..................A...  673273
1418     2420650                                          ..A...............A...  2420629
1418     3959826                                          ..................A...  3959805
1418     3981572                                          ..................A...  3981593
1418     4433861                                          ..................A...  4433840
1418     6660420                                          ..................A...  6660441
1418     6873301                                          ..................A...  6873322
1418     6899333                                          ..................A...  6899354
1418     7065513                                          ................A.....  7065492
1418     7089386                                          ..................A...  7089407
1418     7356879                                          ..................A...  7356858
1418     8157248                                          ..................A...  8157227
1418     8343260                                          ..................A...  8343281
1418     8499373                                          ..................A...  8499394
1418     8563238                                          ..................A...  8563217
1418     8668372                                          ....C.............A...  8668351
1418     9824425                                          ..................A...  9824404
1418     15754980                                         ..................A...  15755001
1418     15951005                                         ................A.A...  15951026
1418     18723828                                         ..................A...  18723807
1418     18809605                                         ..................A...  18809626
1418     19273081                                         ..................A...  19273102
1418     20516386                                         ..................A...  20516407
1418     20975794                                         ...............G..A...  20975773
1418     21327926                                         ..................A...  21327905
1418     21594874                                         ............G.....A...  21594853
1418     22524480                                         ..................A..T  22524501
1418     26128234                                         ..................A...  26128213
1418     29659416                                         ..................A...  29659437
1418     29727281                                         ..T...............A...  29727260
1418     30063956                                         ..................A...  30063935
1418     31172939                                         ..................A...  31172960
1418     31438923                                         ..................A...  31438944
1418     4860921                                          ...C..............A...  4860900
1418     5130982                                          ..................A...  5130961
1418     16149941                                         ................A.A...  16149920
1418     18814409                                          .................A.G.  18814389
1418     526466                                           ...........TG.....A...  526487
1418     4392094                                          ..................A...  4392073
1418     4700200                                          ..................A...  4700179
1418     6694882                                          ..................A...  6694903
1418     7822125                                          ..................A...  7822146
1418     10890325                                         ..............T...A...  10890346
1418     12518244                                         ..................A...  12518265
1418     14856156                                         ..................A...  14856177
1418     16226489                                         ................A.A...  16226510
1418     16751189                                         ..................A...  16751168
1418     19036778                                         ..................AG..  19036757
1418     20960924                                         ...........A......A..T  20960903
1418     21047351                                         ..................A...  21047330
1418     21257719                                         ..................A.C.  21257698
1418     21976074                                         ..................A...  21976095
1418     26373989                                         ..................A...  26374010
1418     30241710                                         ....C.............A...  30241689
1418     226930                                           ....C...........A.A...  226909
1418     255754                                           ..................A...  255733
1418     2592017                                          ..................A...  2591996
1418     3695173                                          ..................A...  3695152
1418     3735335                                          ................TAA...  3735356
1418     4377123                                          ...............G..A...  4377102
1418     4654459                                          ..................A...  4654438
1418     5072826                                          ............T.....A...  5072805
1418     5932847                                          ..................A...  5932826
1418     6155701                                          ..................A...  6155680
1418     6551990                                          ..................AG..  6551969
1418     6963917                                          ..............A..A....  6963938
1418     7174047                                          ..................A..T  7174026
1418     7930251                                          ...........A......A..T  7930272
1418     8790260                                          ..................A...  8790281
1418     8808385                                          ..................A...  8808364
1418     8834388                                          ................A.A...  8834367
1418     9591904                                          .............A....A...  9591883
1418     14078671                                         ...........A......A...  14078692
1418     14678352                                         ................A.A...  14678373
1418     15868443                                         ...G..............A...  15868464
1418     16274402                                         ..................A...  16274381
1418     16482113                                         ..T...............A...  16482092
1418     17113956                                         ..................A.C.  17113935
1418     17695587                                         ..................A...  17695608
1418     17874083                                         ..................A...  17874062
1418     18151212                                         ....C.............A...  18151233
1418     20132118                                         ...............G..A...  20132139
1418     21082861                                         ..................A...  21082840
1418     21202007                                         ...G............A.A...  21202028
1418     21806537                                         .................AA.T.  21806558
1418     22601331                                         ..................A...  22601352
1418     22932745                                         .............A....A..T  22932724
1418     26578091                                         .................TA...  26578070
1418     26715554                                         ..................A...  26715533
1418     26968126                                         ....C.............A...  26968105
1418     27053754                                         ..................A...  27053733
1418     27247200                                         ..................A...  27247179
1418     29075752                                         ................A.A...  29075731
1418     29368293                                         ...........A.....AA...  29368272
1418     30192786                                         ..............AGA.....  30192807
1418     31289297                                         ...........A......A...  31289276
1418     558297                                            .......G.......A.A...  558277
1418     2424792                                          ..T...............A..T  2424771
1418     2630944                                           .......T.........A..T  2630964
1418     3730035                                           ........T........A...  3730015
1418     5089435                                          ..................A...  5089456
1418     6765720                                           ......A..........A...  6765740
1418     6915745                                          ..................A...  6915724
1418     15395382                                          ................AA...  15395402
1418     16693737                                         .........T.......A....  16693716
1418     17274080                                          ......G..........A..T  17274060
1418     22180266                                          .......G.........T...  22180286
1418     22891856                                         .........T........A...  22891835
1418     23996846                                 ...C....-.............C.AA....  23996874
1418     25748178                                         .........T......A.A...  25748157
1418     1490575                                          ................A.A...  1490554
1418     1945513                                          ..............A...A...  1945534
1418     2203345                                          ..T...............A...  2203324
1418     2743869                                          .............G....A...  2743848
1418     2747561                                          ................A.A..T  2747582
1418     3260577                                          ................A.A...  3260598
1418     3534889                                          ..................A...  3534910
1418     3706705                                          ..T...............A...  3706684
1418     3754060                                          ..................A...  3754081
1418     3783779                                          ..................A..T  3783758
1418     4321284                                          .............C....T...  4321263
1418     4498695                                          ...G.............AA...  4498716
1418     5086861                                          .................AA...  5086840
1418     6126792                                          .............G....A..G  6126813
1418     6418690                                          .................AA...  6418669
1418     6521633                                          ........G.............  6521612
1418     6601478                                          ....C.........A.......  6601457
1418     7020164                                          ................A.A...  7020185
1418     7041239                                          ..................A...  7041218
1418     7704039                                          ..................A...  7704060
1418     8139629                                          ...C..............A...  8139608
1418     8298414                                          ..................A..T  8298435
1418     8497209                                          ..................A...  8497230
1418     8626079                                          ..................A...  8626100
1418     8990477                                          ..T...............A...  8990498
1418     9311042                                          ..................A...  9311021
1418     9762282                                          ..................A...  9762303
1418     9764308                                          ..................A...  9764287
1418     9980337                                          ................AAA...  9980316
1418     9984580                                          ..................A..G  9984601
1418     10369708                                         ..............A...A...  10369729
1418     10867740                                         ....C.............A...  10867719
1418     13825755                                         ................A.A...  13825734
1418     14024166                                         ................A.A...  14024145
1418     14704421                                         ..................A...  14704400
1418     14756157                                         ..............A...A...  14756136
1418     15255366                                         ..............A...A...  15255387
1418     15679747                                         ...........A......A...  15679726
1418     15878071                                         ..................A...  15878050
1418     16581142                                         ...C..............A...  16581163
1418     16946217                                         ..................A...  16946238
1418     17125545                                         ................A.A...  17125566
1418     17881228                                         ...........C......A..T  17881249
1418     17934661                                         ..................A...  17934640
1418     17996817                                         ..................A..T  17996838
1418     18186688                                         ..................A...  18186709
1418     18417914                                         ..............A...A...  18417935
1418     18966356                                         ..................A..T  18966377
1418     20534013                                         ..A...............A..G  20534034
1418     20819737                                         ...........T......A...  20819758
```
