## Supplementary File S1B for "Recurrent erosion of *COA1/MITRAC15* demonstrates gene dispensability in oxidative phosphorylation": Supplementary_File_S1B.txt (part 324 of 732)

```
1418     21021601                                         .........T...A........  21021622
1418     21110845                                         ..................A...  21110824
1418     21273683                                         ...............G..A...  21273704
1418     21384806                                         ...........A....A.A...  21384785
1418     21958089                                         ................A.A...  21958110
1418     21987818                                         ..................A...  21987839
1418     21994739                                         ............G.....A...  21994760
1418     22028201                                         ....C.............A...  22028222
1418     22322695                                         ..................A...  22322716
1418     22655218                                         ................A.A...  22655239
1418     23081800                                         ..................A...  23081821
1418     24155106                                         ............G...A.A...  24155127
1418     24570019                                         ..................A...  24570040
1418     25432516                                         ..................A...  25432537
1418     25641888                                         ..................A...  25641909
1418     25794127                                         ...............G..A...  25794148
1418     28134596                                         ..T...............A...  28134575
1418     29471464                                         ..................A...  29471443
1418     30155486                                         ..................A...  30155507
1418     30334680                                         .........T......A.....  30334659
1418     30871956                                         ..................AG..  30871977
1418     31283151                                         ..................A...  31283172
1418     2688796                                          ..................A...  2688817
1418     3080648                                           ........T........A...  3080668
1418     3938541                                           ......G..........A...  3938561
1418     4424534                                          ..................A...  4424513
1418     5976449                                           .........G.......AC..  5976429
1418     6723807                              ...A..G.T....-..............A.A...  6723775
1418     7514195                                          ..................A..T  7514216
1418     8296443                                          .................AA..T  8296464
1418     10454487                                          .................A...  10454467
1418     10933689                                          ....A...T........A...  10933709
1418     13306843                                         ..................A...  13306822
1418     17812384                                         ..................A...  17812405
1418     18535670                                         ..................A...  18535649
1418     20054596                                         ..................A...  20054575
1418     20086582                                         ..................A...  20086561
1418     22117028                                   ......-..C.....G........A...  22117054
1418     23592466                                         ............G.....A...  23592445
1418     23877657                                          .................A...  23877677
1418     25359010                                          ..........T......A...  25359030
1418     26830825                                          ........T........A...  26830845
1418     27607610                                          ........T........A..T  27607590
1418     28022341                                         ..T...............A...  28022320
1418     29649780                                          .................A...  29649760
1418     1094684                                          ................-A....  1094704
1418     3534193                                          ..................A..T  3534172
1418     3542749                                          ..................A...  3542728
1418     3652141                                          ..T............G..A...  3652162
1418     5069343                                          ...........A......A...  5069364
1418     5719143                                          ..................A...  5719164
1418     5918785                                          .......G..............  5918764
1418     7026553                                          ..............A...A...  7026574
1418     10067051                                 ......G.-......-....G.A...A...  10067078
1418     10621191                                         .................AA...  10621212
1418     10815255                                             .............AA...  10815272
1418     13934226                                         ..................A...  13934247
1418     14591625                                         ................A.A...  14591646
1418     14991916                                         ............G.....A...  14991937
1418     15115981                                         ..................A...  15116002
1418     15166183                                         ...........A......A...  15166162
1418     15768802                                         ..T...............A...  15768781
1418     16623452                                         ...........A......A...  16623431
1418     21337583                                         ................T.A...  21337604
1418     21388830                                         ..................A...  21388809
1418     21530195                                         ..................A...  21530216
1418     23722537                                         ..................A...  23722516
1418     23840788                                         ..T...................  23840767
1418     24058657                                         ..................A...  24058636
1418     25460489                                          .................AG..  25460469
1418     25819758                                         ..T...............A...  25819737
1418     26499279                                         ..................A...  26499258
1418     26505258                                         ...........A..A...A...  26505279
1418     27123088                                         ..................A...  27123109
1418     27205723                                         ............G.....A...  27205744
1418     27673505                                         .................AA...  27673526
1418     28051790                                         ..................A...  28051811
1418     28148965                                         ................A.A...  28148986
1418     475890                                           ..................A..A  475911
1418     604113                                           ..................A...  604134
1418     1712771                              ...A.....T..T...C......A......A...  1712736
                                                           \                    
                                                           |                    
                                                          GT
1418     1807790                                          ..................A...  1807769
1418     2077941                                          .............G...AA...  2077962
1418     2406900                                          ..................A...  2406879
1418     3460167                                          ................A.A...  3460146
1418     3932429                                          ..................A...  3932408
1418     4430412                                          .............CA...A..T  4430391
1418     4478395                                          ..............A...A...  4478374
1418     5701735                                          ................A.A...  5701756
1418     6769417                                          .............C...CA...  6769396
1418     6807338                                          ..................A...  6807359
1418     7020980                                          ................A.A...  7021001
1418     8460958                                          ............G.....A...  8460937
1418     8563883                                          ...............TA.A...  8563904
1418     8729158                                          ..T...............A...  8729179
1418     9460032                                          ...............T..A...  9460011
1418     9663413                                          ..............A...AG..  9663392
1418     10126125                                         ..................AG..  10126146
1418     12098716                                            ..........A....A...  12098698
1418     13011830                                    .......................A...  13011804
1418     14135286                                         ..................A...  14135307
1418     14537202                                         ..................A..T  14537223
1418     14592967                                         ..................A...  14592988
1418     14902300                                         ............C.....A...  14902321
1418     14945667                                         .............AA...A...  14945646
1418     15184692                                         ..............A...A...  15184671
1418     15484216                                          ..........A....A.AG..  15484196
1418     15627225                                         ..................A...  15627246
1418     16169845                                         ...T..............A...  16169824
1418     16209339                                         ..............A...A..A  16209318
1418     16656384                                         ..............A...A...  16656363
1418     16839082                                         ..............T...A...  16839061
1418     17419050                                         ................A.A...  17419029
1418     17421756                                         ..................A...  17421735
1418     18139592                                         ...........A....A.A...  18139571
1418     18810602                                         ...........A.........T  18810581
1418     20845004                                         .............G....AG..  20844983
1418     21070580                                         ................A.A...  21070559
1418     21085002                                         ................A.A...  21085023
1418     21115013                                         ............G.....A...  21115034
1418     21532270                                         ..................A..T  21532249
1418     21672748                                         ..................A...  21672769
1418     21716150                                         ..............A...A...  21716129
1418     21746208                                         ...C.C............A...  21746229
1418     22150023                                         ..T...............A...  22150002
1418     22199929                                          ..T...C.G........A...  22199949
1418     22606104                                         ..................A...  22606083
1418     23235560                                         .................TA...  23235539
1418     23720396                                         ................A.AG..  23720417
1418     24411466                                         ...........A......A...  24411445
1418     24907104                                         ..T.........G.........  24907083
1418     26231224                                         .............G....A...  26231203
1418     26387398                                         ..................A...  26387377
1418     26448902                                         ..................A...  26448881
1418     26668530                                         .................AA..T  26668551
1418     26857324                                         .................CA...  26857345
1418     29048810                                         ..................A..T  29048789
1418     29074264                                         ..............A...A...  29074285
1418     29143691                                         ...G..............A...  29143670
1418     29445436                                         ............T.....A.C.  29445457
1418     29939898                                         ..................A...  29939877
1418     30015343                                         ..T...............A...  30015322
1418     606328                                           ..................A...  606349
1418     2006087                                           ..G....T.......A.A...  2006107
1418     8318121                                          ..................A...  8318100
1418     8995362                                          ..T...............A...  8995341
1418     10106225                                       .............AT....AT..T  10106202
1418     13579538                                          ........T....A.T.A...  13579558
1418     13936126                                          ......C.T......A.A...  13936106
1418     15107947                                         ..T...............AG..  15107968
1418     15807755                                         ..A...........A...A...  15807734
1418     16335850                                             ..........A...A...  16335867
1418     16586071                                          ........T........A...  16586091
1418     16766350                                         .......G....G.........  16766371
1418     18147792                                         ..................A...  18147813
1418     18348612                                         ................A.A...  18348633
1418     18994022                                         ..T...............A...  18994043
1418     21882816                                         .............G....A...  21882795
1418     22111957                                         ...G..............T..G  22111978
1418     22556487                                          ........G......T.A...  22556467
1418     23087406                                         .........T........A...  23087427
1418     26950321                                          ......G.T........A..T  26950301
1418     28476314                                          ........A.C......A...  28476334
1418     3575849                                           .................A...  3575829
1418     3580708                                          .................AA...  3580729
1418     5228422                                          ..T...............A...  5228443
1418     7339577                                          ...........C.....AA...  7339598
1418     8003953                                          ...........A.G....A...  8003932
1418     8318723                                          ..................A...  8318702
1418     8899993                                          ..................A...  8899972
1418     9448718                                          ................A.A..G  9448697
1418     9512965                                          ..T...............A...  9512986
1418     9829627                                           ......A........A.A...  9829607
1418     13085418                                         ..A...............AC..  13085439
1418     14926483                                         ..................A...  14926504
1418     15257190                                         ..................A...  15257211
1418     15525886                                         ..................A...  15525865
1418     16514203                                         ..................A..T  16514182
1418     18117564                                         ................A.A...  18117543
1418     19563243                                         ...........A.....AA...  19563264
1418     20438991                                         .............G....A...  20439012
1418     20792070                                         ...C..............AG..  20792091
1418     21264415                                         ...........C......A...  21264436
1418     21409067                                         ..................A...  21409046
1418     21669169                                         .........G......A.A...  21669190
1418     21693076                                         .............G..A.A...  21693097
1418     22022895                                         ..................A...  22022916
1418     22550808                                         ..T...............A...  22550829
1418     22964826                                         ..................A...  22964805
1418     23036075                                         ..................A...  23036054
1418     23085125                                         ..................A...  23085104
1418     23727325                                         ..T...............A..T  23727346
1418     24565302                                         ..................A.T.  24565323
1418     25480142                                         ...........C....T.A...  25480121
1418     26037427                                         ................A.A..T  26037406
1418     26160827                                         ..................A..T  26160806
1418     27425354                                         ..T...G...........A...  27425333
1418     27830116                                         ..............A...A...  27830137
1418     28797936                                         .............C.G..A...  28797957
1418     28898284                                         ..................A...  28898263
1418     29954420                                   ........................A...  29954393
1418     946467                                            ..T........G.C...A...  946487
1418     4695000                                          ..................A...  4695021
1418     4707272                                          .............A....A...  4707251
1418     6826578                                          ...........T......A...  6826599
1418     7290875                                           ..........T.A..A.A...  7290855
1418     7311292                                           ......G.........AA..T  7311312
1418     8444322                                          ............T.....A..T  8444343
1418     15313890                                         ..................A...  15313869
1418     15975275                                         ..............C...A...  15975296
1418     16071733                                         ..................A...  16071754
1418     16884188                             ...A..A.T....C.......T..T.....A...  16884221
1418     17835135                                         .................AA..T  17835114
1418     18836486                                         ..............ACA.A...  18836465
1418     20514969                                         ............G..G..A...  20514948
1418     22970036                                          ......C..........A..T  22970056
1418     23669311                                          .........T.......A...  23669331
1418     23763364                                          .............C...A...  23763344
1418     26381382                                          .........G....T..AT..  26381362
1418     21059074                                         ..................A...  21059053
1418     18264197                                         .........G........A...  18264176
1418     27720966                                         ..................A...  27720987
1418     30745921                                         ..................A...  30745942
1418     3702097                                           ..T.............AA...  3702077
1418     3817696                                           .................A...  3817716
1418     6241032                                           ............C....A...  6241052
1418     14114787                                          ...........T.....A...  14114807
1418     20136617                                         ..................A...  20136596
1418     22981861                                 ...C....-.............A...A...  22981889
1418     24517175                                          .................A...  24517195
1418     25930089                                          .................A...  25930109
1418     2820662                                           .................A...  2820642
1418     6178131                                          ..................A...  6178110
1418     8861536                                           .................A...  8861516
1418     9230012                                          ..................A...  9230033
1418     22927599                                         ................A.A...  22927578
1418     22928649                                         ................A.A...  22928670
1418     23030368                                         ..................A...  23030347
1418     27964191                                         ..................A...  27964170
1418     29619405                                         ..................A...  29619426
1418     30774649                                         ...............G..A...  30774670
1418     1115483                                           .............A...AT..  1115463
1418     4140777                                           ...................G.  4140757
1418     6900203                                           ...............A.A...  6900183
1418     7232668                                           .................A...  7232648
1418     8675449                                           .....................  8675429
1418     12219353                                          ...............A.A...  12219373
1418     14411720                                          .................A...  14411740
1418     15860920                                         .........T..T.....A...  15860941
1418     20157244                                          .................A...  20157224
1418     21548333                                          .................A...  21548313
1418     23189733                                          .................A...  23189753
1418     27340101                                         ...............G.A....  27340080
1418     27653524                                          .................A...  27653544
1418     27675379                                          .............A...A...  27675399
1418     2327180                                          .......-...T..A...A...  2327200
1418     20470635                                          ...........G.....A...  20470615
1418     295137                                           .......C........C.A...  295116
1418     361155                                              ...............A...  361137
1418     1940547                                          ..................A...  1940568
1418     5176502                                          ..................A...  5176481
1418     6003571                                           .................A...  6003551
1418     7475026                                          ..............A...A...  7475005
1418     7931528                                          ................A.A...  7931507
1418     8168279                                           .................A...  8168299
1418     17174967                                         ..T......T........A...  17174946
1418     17716329                                         .........T.......AA...  17716308
1418     18791917                                          .................A...  18791897
1418     22426257                                         ................A.A...  22426236
1418     22518226                                         ..................A...  22518247
1418     25756946                                         ..........CA......A...  25756925
1418     26556636                                         ...........A..A...A...  26556615
1418     191390                                            ...........G.....A...  191370
1418     744968                                            .................A...  744988
1418     2225562                                            .......T........A...  2225581
1418     2731480                                           .................A...  2731460
1418     3632219                                           .................A...  3632239
1418     6588509                                           ....A............A...  6588529
1418     7108323                                           .................A..T  7108343
1418     8719592                                   ....C.T....C.............A...  8719563
                                                             \                  
                                                             |                  
                                                             C
1418     8789735                                          .........T........A...  8789714
1418     9540974                                           .................A...  9540994
1418     12856485                                          .................A...  12856505
1418     14619953                                          ...C.............A...  14619933
1418     15515807                                         ......G..T........A...  15515828
1418     18038638                                          ................CA...  18038658
1418     18695112                                          .................A...  18695092
1418     21018199                                          .................A...  21018219
1418     21572124                                          .................A...  21572144
1418     27233334                                          .................A...  27233354
1418     27304321                                          ................TA...  27304341
1418     28297478                                          .................A...  28297458
1418     28593309                                          .....................  28593289
1418     30087551                                          ............G....A...  30087571
1418     31223782                                          ...........G.....A...  31223802
1418     3407776                                          ..T..............AA...  3407755
1418     3412501                                          ...........A......A...  3412480
1418     8784856                                          .........T....A...A...  8784877
1418     10094504                                          .................A...  10094484
1418     11571485                                         ...........T......A...  11571464
1418     14085599                                         ..................A...  14085578
1418     15419809                                         .................AA...  15419830
1418     16338602                                         ..T...........A...A...  16338581
1418     17289413                                         ..................A...  17289434
1418     21211635                                         ............T.A...A...  21211656
1418     21444034                                         ..G.........G.....A...  21444055
1418     21925592                                         ...........T......A...  21925571
1418     24407149                                         ..................A.G.  24407170
1418     25472295                                         ..............A...A...  25472316
1418     27853694                                         ...G..............A...  27853715
1418     30352803                                         ..................A...  30352824
1418     63358                                             ..G............A.A...  63378
1418     3618205                                           ...............A.A...  3618225
1418     5947335                                           .................A...  5947315
1418     6762292                                          ................A.A...  6762313
1418     8847746                                           ...C.............A...  8847766
1418     9592595                                           ...G.............A...  9592615
1418     11742016                                          ........T..G.....AG..  11742036
1418     12721443                                          ................AA..A  12721463
1418     14706669                                          ..............T..A...  14706649
1418     15317369                                          .............A...A...  15317389
1418     16296837                                          ...............A.A...  16296817
1418     16724283                                          .................A...  16724303
1418     17562518                                         ..................A.C.  17562497
1418     18885652                                          ........T........A..T  18885632
1418     20387647                                          .............A...A...  20387667
1418     21795322                                          .................A...  21795342
1418     22735408                                          ...C...........A.A...  22735428
1418     22791721                               ......T..T.C....................  22791689
                                                     \                          
                                                     |                          
                                                     A
1418     22834533                                          .................A...  22834513
1418     23211706                                          .............A.T.A...  23211726
1418     23478839                                          .................A...  23478819
1418     24016463                                          ..............G..A...  24016443
1418     24194705                                          ...C.............A...  24194725
1418     26689043                                          .................A...  26689023
1418     27149895                                          .................A...  27149915
1418     27445025                                          ................AA...  27445045
1418     30672625                                         ..................A...  30672604
1418     3583891                                          .............G....A...  3583912
1418     5144616                              ...A....G....C..............A.A.G.  5144650
                                                     \                          
                                                     |                          
                                                     A
1418     6228100                                           .......T.........A...  6228120
1418     7449102                                          .............G....A...  7449123
1418     10209419                                         ..................A...  10209440
1418     14417601                                         ..................A...  14417622
1418     16577121                                           .......A........A...  16577102
1418     24178280                                           ................T.G.  24178299
1418     26065269                                      ....A..........T.....A...  26065293
1418     30704278                                         ..................A...  30704299
1418     1145801                                          ..................A.G.  1145780
1418     2540583                                          ................A.A...  2540604
1418     3378257                                          ..................A...  3378236
1418     7255216                                          ..T.....G....G....A...  7255237
1418     8182879                                          .........TG.......A...  8182900
1418     8832355                                          ..T...............A...  8832376
1418     9709128                                          ......A...........A...  9709149
1418     15616879                                         ..............A.T.A...  15616900
1418     16327364                                         .....C............A...  16327385
1418     16962407                                         ...T..............A...  16962386
1418     17422315                                         .......G.T........A...  17422294
1418     19422274                                          ................AA...  19422294
1418     21829455                                         ..................A...  21829434
1418     21853282                                          ..C..............A...  21853302
1418     21986118                                         ..........G.....A.....  21986097
1418     24249756                                          .................A..T  24249776
1418     27162163                                         .................AA...  27162142
1418     27561322                                         ........G........AA.G.  27561301
1418     31264226                                          .................A...  31264206
1418     4745997                                           .................A...  4746017
1418     6829604                                           .................A...  6829624
1418     8203449                                           .................A...  8203429
1418     8695994                                           ...............A.A...  8696014
1418     11667293                                          .................A...  11667273
1418     16066717                                          ................TA...  16066737
1418     18286030                                          ................AA...  18286010
1418     18998896                                           ........T...A...A...  18998915
1418     19144886                                          .................A...  19144866
1418     20089138                                          ................CA...  20089118
1418     20778639                                          ................AA...  20778619
1418     26546062                                          ...........C.....A..T  26546082
1418     31344470                                          ..T..............A...  31344450
1418     3047927                                          ..............A...A...  3047906
1418     3279386                                          ................A.A...  3279365
1418     3471796                                             ...............A...  3471778
1418     4067765                                          ..............A...A...  4067786
1418     6995187                                          ..............A...A...  6995208
1418     7220859                                          ...G..............A...  7220880
1418     7513322                                          ................CAA...  7513301
1418     14041548                                              .............A...  14041532
1418     18592795                                          .................A...  18592775
1418     19069499                                           ................A...  19069518
1418     19940135                                         ..............A..AA...  19940156
1418     21423679                                         ..................A..T  21423700
1418     21767152                                         ............C....AA...  21767173
1418     22192581                                         .................AA...  22192602
1418     23684127                                          ...C...........A.....  23684107
1418     26963311                                         ........GTG.......A..T  26963290
1418     29660948                                         .........T........A...  29660927
1418     3429748                                           .................A...  3429768
1418     5334298                                           .............A...A...  5334318
1418     6788132                                           ............G..AAA...  6788152
1418     7419901                                           ................AA...  7419881
1418     8170099                                           .................A...  8170079
1418     13351320                                          ...............A.A...  13351300
1418     14058005                                          ............GA...A...  14058025
1418     15228836                                         ..............A...A...  15228857
1418     17295412                                          .................A...  17295432
1418     17479580                                         ..................A...  17479601
1418     17936851                                          .................A...  17936871
1418     18709552                                          .................A...  18709572
1418     21848079                                          ............CA...A...  21848059
1418     22061661                                          .................A...  22061641
1418     26068523                                          ...............A.A...  26068503
1418     27261840                                          .................A..T  27261820
1418     29541397                                         ...............G.AA..A  29541418
1418     23553046                                           ................A...  23553027
1418     1825673                                           .................A...  1825653
1418     2111323                                             ...............A...  2111305
1418     9065392                                              ..............A...  9065375
1418     14026782                                           ............A...A...  14026801
1418     18201128                                           .......G........A...  18201109
1418     26615250                                           ................A...  26615269
1418     28183524                                          ..............G..A...  28183544
1418     30092068                                            ...............A...  30092050
1418     4471367                                          ................A.A...  4471346
1418     14705456                                           ................A...  14705437
1418     17830566                                          .................A..T  17830546
1418     26436648                                 ...C..G...-......T......AAA...  26436620
1418     2479427                                           ........TG.......A.T.  2479447
1418     9542923                                            ................A...  9542904
1418     13627541                                         ...........A......-...  13627561
1418     256527                                              ...............C...  256509
1418     4359321                                          .........T..G.........  4359342
1418     8743893                                           ...............T.A...  8743913
1418     12987353                                          ........G......A.A...  12987333
1418     13266031                                          ...C.............A...  13266051
1418     14664718                                          ...............A.A...  14664698
1418     15514868                                                    .......A...  15514878
1418     17405959                                           ..............A.A...  17405940
1418     17957110                                         ..T...............A...  17957131
1418     18345159                                         ................A.A...  18345138
1418     21333304                                          ........T........A...  21333284
1418     26072739                         ...T...A..A.T..T.C..............-.....  26072775
1418     29497679                                          .................A...  29497699
1418     30010594                                           ..............A.A...  30010575
1418     787991                                               .....T........A...  788008
1418     4375284                                              ...A..........A...  4375301
1418     4768110                                       ....C................A...  4768086
1418     7399366                                           .................A...  7399346
1418     9909346                                           ........T........A...  9909326
1418     13878000                                         ..............-.A.....  13877980
1418     16256841                                         ..........T.......A...  16256862
1418     17059651                                           ................A..G  17059632
1418     18711961                                             .........G....A...  18711978
1418     23091156                                           ....G.G.........A...  23091175
1418     2322688                                             .............A.A...  2322706
1418     11989051                                          .................A...  11989031
1418     13858343                                      ....C..........T.A...A...  13858367
1418     17479452                                            ..................G  17479434
1418     21698365                                          ....G...A......A.A...  21698385
1418     24424797                                           ................A...  24424816
1418     3205035                                            .........CT.....A...  3205054
1418     7227522                                           ...C.............A...  7227542
1418     7315462                                            ...........AA...A...  7315443
1418     15087547                                          ........T........A...  15087527
1418     16221626                                          .................A...  16221646
1418     18986060                                 ......AA..................A...  18986030
                                                                  \             
                                                                  |             
                                                                  T
1418     24918369                                          .................A...  24918389
1418     27148873                                          ................AA...  27148893
1418     27156237                                         ................A.A...  27156215
                                                                  \             
                                                                  |             
                                                                  T
1418     28696400                                          ................AA...  28696380
1418     1999642                                          ................A.....  1999663
1418     2443635                                             ......T......C.A..A  2443617
1418     2900874                                            ................A...  2900893
1418     20689698                                         ................A.A...  20689719
1418     25555838                                         ..............-.A.A...  25555858
1418     31365894                                          ..T..............A...  31365914
1418     1111653                                            ................A...  1111672
1418     1339848                                             ..........A...AAG.A  1339866
1418     4051417                                           ...C....T....A...A...  4051437
1418     5589366                                           .............C.-.....  5589385
1418     6113586                                           .................A...  6113566
1418     6259906                                          ......A...........A..T  6259885
1418     9289723                                          ...C............T.A...  9289702
1418     10105737                                         ...........T......A...  10105758
1418     15508954                                          .......-.........A...  15508935
1418     15796274                                            ...C......G....A...  15796292
1418     16363807                                          ...............-.A..G  16363788
1418     21751079                                         ..................A...  21751100
1418     29779772                                         .......C.T...A....A..A  29779793
1418     30804532                                         ...G....G.....A...A...  30804553
1418     22515794                                         ...........T......A...  22515815
1418     27504733                                          .................A...  27504753
1418     6210807                                             ...............A...  6210825
1418     7938094                                          ..................A...  7938115
1418     23437081                                            ...............A...  23437063
1418     6984567                                             ...............A...  6984549
1418     22478889                                         ................-.....  22478869
1418     8140605                                             ...............A...  8140587
1418     8764896                                             ...............A...  8764878
1418     22843757                                           .......T....A..AA...  22843738
1418     23898188                                            ...............A...  23898206
1418     27043300                                       ..................-.....  27043278
1418     7219258                                             ...............A...  7219240
1418     14453807                                             ..............A...  14453790
1418     16508160                                              .............A...  16508176
1418     18094614                                             ..........AT..A...  18094631
1418     6944193                                           ........A........A...  6944171
                                                                          \     
                                                                          |     
                                                                         TT
1418     7221261                                          ..................A...  7221240
1418     16357191                                         ................-.....  16357211
1418     18544291                                            ...............A...  18544273
1418     22942519                                         ................-.C...  22942499
1418     25319198                                         ................-.....  25319178
1418     8237291                                             ...............A...  8237309
1418     8579353                                         ...................C...  8579331
1418     20161599                                            ............G..A...  20161617
1418     25689432                                     .....-.........A......A...  25689408
1418     27878210                                             .....T........A...  27878193
1418     30123669                                         ..A...............A...  30123648
1418     2499526                                           ...............-.....  2499507
1418     3590138                                              ..G....A......C...  3590121
1418     5187990                                          ..............-.AA....  5187970
1418     8303308                                          ................-.....  8303328
1418     20709208                                             ..............A...  20709225
1418     21266546                                         ..................A...  21266525
1418     22742729                                         ................-.....  22742709
1418     29667135                                         .............C..-.....  29667115
1418     353587                                               .......A......A...  353570
1418     9563750                                          ..............A..AA...  9563729
1418     16180124                                            ...............A...  16180106
1418     22796312                                         ..................A.G.  22796291
1418     23029902                                            .........T.....A...  23029884
1418     23401532                                           ................-...  23401514
1418     2502508                                         .................-.....  2502529
1418     5256107                                              .......A......A..T  5256124
1418     8187233                                            .......T.......AA...  8187214
1418     12938001                                 .....T..-...............-.....  12938028
1418     15942008                                           ................A..T  15942027
1418     21247581                                          ........A......AA-...  21247562
1418     27529768                                             ..............A...  27529785
1418     28617732                                          ...........G.....A...  28617752
1418     29737274                                             .......A.A.G..A...  29737257
1418     591367                                           ........G.........A.G.  591346
1418     3803900                                          ................A.A...  3803879
1418     12672552                                         ................-A....  12672532
1418     19786777                                           .......T......A.A..T  19786758
1418     30188185                                         ..................A...  30188206
1418     9350247                                           ..T....GT........A...  9350267
1418     15169665                                         ................-.A...  15169685
1418     18731572                                      ....CT.G.............A...  18731596
1418     21641048                                              .................  21641064
1418     25497966                                   ....G..-..............-...G.  25497991
1418     29139795                                            ...........A...A...  29139813
1418     29531747                             ...A..A.T....C..........CA....A...  29531781
                                                             \                  
                                                             |                  
                                                             T
1418     2684466                                           .............A...-...  2684447
1418     3820066                                       ...T........T........A...  3820042
1418     7616075                                        ....................A...  7616052
1418     12179899                                         ................-.A...  12179879
1418     23160754                                          ........T........-...  23160735
1418     30543177                                             ..............A...  30543160
1418     7231741                                          ................-.....  7231721
1418     26266995                                 .....CAG....C.............-...  26267023
1418     28678959                                            ...............-...  28678942
1418     29567649                             ...A..A.T....C..........T.....A...  29567683
                                                                  \             
                                                                  |             
                                                                  T
1418     2118683                              ...T..A.T....C.....-..........A...  2118651
1418     8160547                                          ..T...............A..T  8160526
1418     16504484                                         ........C.........-...  16504464
1418     19580210                                         .................A-...  19580230
1418     21300427                                         ...C..............-...  21300407
1418     21570644                                         .........T........-...  21570624
1418     23200558                                         .........T-.......A...  23200538
1418     30691861                                              .........C...A...  30691877
1418     246362                                           ............T.....A...  246384
                                                                     \          
                                                                     |          
                                                                     A
1418     7650673                                          ..................A...  7650695
                                                                  \             
                                                                  |             
                                                                  T
1418     9334213                                          ..............C...A...  9334191
                                                                  \             
                                                                  |             
                                                                  T
1418     9407490                                              ..............A..T  9407507
1418     17066305                                          .................-..G  17066324
1418     22671731                                             ..............-.G.  22671747
1418     25839467                                             ........TG....A...  25839484
1418     30368332                                          .................-...  30368351
1418     4825286                                          ............-.....A...  4825306
1418     4878495                                  .....TAG.........T.TG.....-...  4878523
1418     6657376                                          .........T........-...  6657356
1418     9702810                                          ..A.........-.....A...  9702830
1418     10430528                                         ...........A......T...  10430506
                                                                            \   
                                                                            |   
                                                                            T
1418     13539239                                         .........T....T...-..T  13539259
1418     13730819                                         .........T........-...  13730799
1418     16396766                                       ...C..............A.-...  16396788
1418     17281577                                      ............T........A...  17281601
1418     20673505                                       ....TG....G........AA...  20673482
1418     21683614                                          .................A...  21683635
                                                                  \             
                                                                  |             
                                                                  C
1418     27088898                                                  .........A..T  27088910
1418     29661973                                         ...............CA.-...  29661993
1418     4569766                                  .....CAG.........T...CA...-...  4569795
                                                                  \             
                                                                  |             
                                                                  T
1418     6845114                                                ...T.A......A..T  6845129
1418     14784166                                          .......GT......A.-...  14784147
1418     15042938                                              ...G.........A...  15042922
1418     16532013                                             ............T.T...  16532030
1418     24190996                                             .....T........A...  24190979
1418     28692043                                         .............A....-...  28692064
                                                                  \             
                                                                  |             
                                                                  T
1418     190593                                               ..............A...  190610
1418     4655546                                              .............CA...  4655563
1418     9192327                                              ......T..G..A.A...  9192344
1418     3353051                                          ...........T......-...  3353071
1418     3509433                                            ..............-A....  3509451
1418     6822013                                          ..T...........A.A.-.C.  6821993
1418     7033011                                              .......C......A...  7032994
1418     7147688                                          ..T........A..C...-..T  7147668
1418     7585086                                                         ...A...  7585092
1418     8198518                                                    ........A...  8198507
1418     8685396                                               ..........G..A...  8685412
1418     17817041                                              ........G....A...  17817025
1418     30860222                                              .........A...T..T  30860206
1418     31284964                                          ................AA...  31284944
1418     548854                                            ........T........-...  548835
1418     10273583                                             ........G.A...-...  10273599
1418     13077489                                          ..........TG.....-...  13077508
1418     20262807                                         ..................-...  20262828
                                                                       \        
                                                                       |        
                                                                       A
1418     20809469                                             ..............A...  20809452
1418     20911983                                         .........TG......AT...  20911961
                                                               \                
                                                               |                
                                                               G
1418     22938885                                         .................AA...  22938906
1418     25419483                                         ..................-...  25419462
                                                                  \             
                                                                  |             
                                                                  T
1418     25499439                                      .....................A...  25499467
                                                                  \             
                                                                  |             
                                                               TTTT
1418     27975563                                             ..........A...A..-  27975579
1418     30032199                                              .....C......AA...  30032215
1418     30079235                                 ..C...AG.........T......---..G  30079209
1418     31260301                                        ......C...........AA...  31260279
1418     31473462                                           .......T........A...  31473481
1418     27538854                                          .....A...........-...  27538835
1418     20870463                                              .............A...  20870447
1418     26616382                                               ......G.....A...  26616367
1418     18061806                                         ................-.....  18061786
1418     28702859                                          .................A...  28702879
1418     1960722                                          ...........A....-.....  1960742
1418     2877776                                          ................-.....  2877796
1418     9508887                                                ...T........-...  9508873
1418     10540433                                         ................A..-..  10540453
1418     16129983                                         ................-...C.  16130003
1418     21551489                                         ................A.....  21551468
1418     22620638                                         ...C.....A...G....-...  22620618
1418     26073779                                           ................C.-.  26073797
1418     27693604                                      ...........C..C-...A.A...  27693581
1418     126978                                           .....................T  127002
                                                                           \   \
                                                                           |   |
                                                                          GA   T
1418     9697405                                           ...............A.A...  9697385
1418     12479354                                           ................A...  12479335
1418     13747219                                         .......-..........A...  13747239
1418     21594388                                 ..........................T...  21594354
                                                          \                     
                                                          |                     
                                                      TTCAG
1418     22616100                                           ................A...  22616079
                                                                        \       
                                                                        |       
                                                                       AA
1418     26298870                                        ...............A...A..G  26298848
1418     30222855                                         ................-.A...  30222875
1418     5365634                                               .............C...  5365651
                                                                               \
                                                                               |
                                                                               A
1418     11158384                                         ...............-----..  11158400
1418     15131735                                               ............A...  15131720
1418     17841223                                 ..C...GG..............----....  17841248
1418     21992827                                        ...................A...  21992805
1418     25921265                                       ..T.............T.A.A...  25921242
1418     4679778                                          ............C.A...A...  4679799
1418     7843522                                           .......G.........-...  7843503
1418     13178255                                 .....CAG......G.........-.....  13178227
1418     25016626                                         ................A.A...  25016647
1418     30164295                                          ........A.......AA...  30164274
                                                                        \       
                                                                        |       
                                                                        T
1418     18509959                                          ........T..C.....A...  18509979
1418     1973800                                          ................-.....  1973820
1418     23903573                                          ......G.....G....-...  23903592
1418     9077946                                           ...............A.A...  9077926
1418     13015697                                 .....CAG..........T.....T.-...  13015725
1418     5209020                                             ...............A...  5209002
1418     6880053                                          ..................A...  6880032
1418     7421636                                           .......C.........A...  7421657
                                                                    \           
                                                                    |           
                                                                    C
1418     9469120                                              ..........A...-...  9469104
1418     10855919                                         ..............C.-.A...  10855939
1418     15872750                                         ........T......C..A...  15872728
                                                                   \            
                                                                   |            
                                                                   T
1418     19953271                                            ..............A...A  19953252
                                                                               \
                                                                               |
                                                                               G
1418     4353131                                         ...T...............A...  4353109
1418     22982916                                          ......G..........A...  22982936
1418     30462519                                         ................-.....  30462539
1418     9372060                                  .....CAA.........T.A......-...  9372032
1418     10319601                                              ..G....T.....A...  10319617
1418     18431493                                          ...C..A..........A...  18431513
1418     3693311                                           .................A...  3693331
1418     3832131                                          .................A-...  3832111
1418     17836677                        ......TA........A...C.......AT.....A...  17836718
                                                     \    \                     
                                                     |    |                     
                                                     A   AT
1418     63596                                    .....CAG................A.-...  63624
1418     16701940                                          ..............G..A...  16701920
1418     20136024                                          ...............-....T  20136043
1418     30119897                                          .................A..T  30119877
1418     2481522                                  .....CAG..........G.....AAA...  2481552
                                                                         \      
                                                                         |      
                                                                         G
1418     232849                                           ..................A...  232870
1418     449967                                           ................-.....  449947
1418     17375109                                         .......-..........A...  17375129
1418     23080446                                               ............A...  23080461
1418     2424115                                            ............T...A.C.  2424134
1418     18928607                                          ........T........-...  18928626
1418     4647902                                           ...............-.....  4647883
1418     9711166                                          ..............A...A..G  9711145
1418     19186101                                         ..................A...  19186122
1418     1674924                                          ................A.A..-  1674904
1418     13457320                                         .........T........-...  13457340
1418     26418358                                         ........T.........-...  26418378
1418     3750512                                           .................-...  3750531
1418     22254147                                           ................A...  22254166
1418     30028937                                          .................-..G  30028918
1418     30772320                             ......A.T............T........A...  30772354
                                                                     \          
                                                                     |          
                                                                     A
1418     21708626                                         ..................-...  21708646
1418     1772780                                          ..................-...  1772759
                                                                  \             
                                                                  |             
                                                                  T
1418     16314650                                         .........T........-...  16314670
1418     4887560                                                           .....  4887556
1418     25680791                                         .........A....T...-...  25680811
1418     29516344                                         ................-.A...  29516324
1418     30800252                                           ................A...  30800271
1418     21877612                                          ..G..........A...A..-  21877631
1418     27041099                                               ....G.......-...  27041085
1418     18788637                                         .....C...T........-...  18788657
1418     5169215                                          ..................A...  5169193
                                                                  \             
                                                                  |             
                                                                  T
1418     25868642                                          ........T........-...  25868661
1418     5879006                                           ..........A.....A..-.  5879025
1418     22931719                                      ...A.......G........A-...  22931696
1418     22881287                                           ................A..-  22881269
1418     13137534                                         ............G.....-...  13137514
1418     3638361                                          ................-...C.  3638341
1418     20323578                                         ................-.....  20323558
1418     25111292                                           ..............-.....  25111310
1418     27392534                                           ..............-.....  27392516
748      17681857                                      ....C..........T.....A...  17681881
748      9938524                           ..T...A..A.T..T.C................A...  9938488
748      6984585                              ...A..A.T..AT..........T......A...  6984552
748      1671659                                          ..................----  1671676
748      20924640                                            ........A...G..A..T  20924658
748      24047629                                 ....T...T..........T......A...  24047658
748      19309453                          ..T...A..A...................A...A...  19309489
748      20462392                          ..T...A..A.T.C..C................A...  20462428
748      2939413                           ..T...A..G.T....C..........T....CA...  2939377
748      6764762                           .....CA..A.T...T.................A..T  6764726
748      8116264                           ..T...A..A.T....C...............TA...  8116228
748      10796904                          ..T...A..C.T....C..........T.....A...  10796940
748      12815998                          ..T...A..A.T............T..T.....A...  12816034
748      10217376                             ...A..A.T.....................A...  10217343
748      3130163                              ......A.T.................A...A.G.  3130130
748      19541360                             ...A..G.T....CT...............A...  19541327
748      1987108                              ...A..A.T...TG.....C......A...A...  1987141
748      5694309                              ...A..G.T..T.C................A...  5694342
748      25655944                        ........A..A.T.CA.C................A...  25655983
                                              \                                 
                                              |                                 
                                              T
748      23147939                             ......A.T...TCT...............A...  23147972
748      25790759                             ...A..A.T.....A...............A...  25790792
748      10179155                             ...T..A.T....C............T...A...  10179122
748      11026655                             ...A..A.T....C..........T...A.A...  11026622
748      10326841                             ...A..A.T....C...............AA...  10326808
748      13005753                             ...A..G.T....C................A...  13005786
748      14026196                             ...A..A.T..T.C......GA.......CA...  14026229
748      10112728                              ..A..A.T....CT.........C.....A...  10112760
748      21544269                             ...A..A.T...TC................A...  21544236
748      17673698                              ..A..A...C.TC...........GC...A...  17673666
748      27003049                             ...A..A.G..T...........AT.....A..T  27003082
748      25246744                              ..A..A.T....CT...........A...A...  25246776
748      27300451                                       ...................TA..G  27300474
748      7569314                                ....A.T......T..............A...  7569345
748      6155820                                ....AC.....CT.....G.........A...  6155851
748      4243700                              ...A..A.T...TC..........T.....A...  4243667
748      6391470                              ...A..A.T....C.G............A.A...  6391437
748      11112444                                       ....................A..G  11112421
748      989786                                   .........C................A...  989757
748      15644815                                 ....T...TC..........T.....A...  15644786
748      9970366                                      ............TT.A......A..A  9970391
748      13708047                                 ..A.....T...........G....AA...  13708076
748      6395869                                  ..A....T.C................A...  6395898
748      22612815                                 .....CAG.......G.......G..A...  22612844
748      25234016                                     ..C..C..............A.A.T.  25234041
748      9903717                               .......T....C.......G.......TT...  9903750
                                                    \                           
                                                    |                           
                                                    A
748      20948756                                      ....-..........T.....A...  20948733
748      17730159                                      ....CT...............A...  17730183
748      4610312                      ..G.....T..A..A.T....C................A...  4610354
                                               \                                
                                               |                                
                                               A
748      13529990                                       ..T.....G...........A...  13529967
748      1431589                                            .......T........A...  1431608
748      2509346                                       ....C..............ATA...  2509370
748      24212681                                            ........CT....AA...  24212699
748      10320128                                    ..............T........A...  10320154
748      8536124                                             ............G..A...  8536106
748      9048231                                       ....C............A...A...  9048207
748      19153578                                      ....CT........AT...A.A...  19153602
748      329881                                          ...............A.A.A...  329859
748      9275486                                       ..........C..........A...  9275462
748      19590328                                      ....C..........C...T.A...  19590352
748      27148827                                      ....C.......T............  27148803
748      25455431                                       .............T..AG..A...  25455454
748      22376016                                      .............CA....A.A.T.  22376040
748      24418289                                       ...............A..A.A...  24418266
748      27962921                                      ...T.T....A.T........A...  27962945
748      1645700                                       ....C.......T.AT.....A...  1645676
748      2867790                                       ...A....G....CA......A...  2867814
748      20168424                                      ....C...........AA...A...  20168448
748      1137672                                        .....G..............A...  1137695
748      1770063                                       ............T...A.G..A...  1770087
748      1385238                                           ...............T.A..G  1385258
748      2323990                                            ................A...  2323971
748      20772261                                       ..............T.....A...  20772238
748      23229469                                          .................A...  23229489
748      12464611                                        ...............A...A...  12464589
748      19278092                                        ..C................A...  19278114
748      20875329                                      ....C...........G....A...  20875353
748      24775629                                      ....C............A...A...  24775605
748      6235013                                        ..A..............G..A...  6234990
748      20806499                                        ......C..GT............  20806477
748      18131420                                          ..........T....A.C..A  18131400
748      19809899                                           ................A...  19809918
748      9294101                                        ................A..AA...  9294124
748      8390357                                    ..T....C................A...  8390330
748      14026080                                       ........................  14026057
748      11267094                                       ..................A.A...  11267071
748      2661346                                          ...........C......A...  2661325
748      10200865                                        ...........GA......A...  10200887
748      25409707                                        .....C...........A.A...  25409685
748      2196142                                          .................TA...  2196163
748      6882206                           ...A..A..G.T....C................A...  6882242
748      19886625                                        ..C..........C.....A...  19886603
748      23776787                                       ..T...G......A......A...  23776764
748      6994405                                        ....TG..............A...  6994428
748      1099126                                        ...........T..T.....A...  1099103
748      8262438                                          ..G......T......A.A...  8262417
748      13050738                                        ..C.....A.T........A..T  13050716
748      23388707                                        ...................A..A  23388685
748      13812215                                          .................A...  13812195
748      4334687                                          ..................A...  4334708
748      22003473                                         ..................A...  22003494
748      22018030                                         ..................A...  22018009
748      2182065                                          ..................A..T  2182086
748      13622241                            .....C.A.T..T.C...........CA....G..  13622275
748      1659402                                      ..C..C..A.............A...  1659377
748      8071714                                           .................A...  8071694
748      24758283                                        ..C.........T......A...  24758261
748      10201497                                         .......C........A.A...  10201476
748      12700271                                          ........T.......TC...  12700251
748      12633148                                         .........T.......AA...  12633169
748      18132132                                          ..........C..A...A..A  18132112
748      19454472                                          ................AA...  19454452
748      9018158                                           ..G.............CA...  9018178
748      12171343                                           ................A...  12171324
748      24124982                                          .................A...  24124962
748      2469812                                           ..........A......A...  2469832
748      6044424                                           .................A...  6044404
748      10507226                                      ....C.......T......A.A..T  10507250
748      13792626                                           ............A..AA...  13792607
748      17367240                                          .............T..TA...  17367260
748      3441699                                       ...T...........T.....A...  3441675
748      26749272                                          .................A...  26749292
748      12672338                                           ..............A.A...  12672357
748      8110137                                            .......G......A.A...  8110156
748      13211118                          ..T...A..A.T....-..........T.....A...  13211153
748      3281563                                             ...............A...  3281581
748      6110936                                             ......T........A...  6110954
748      6304318                                          ................A.A..T  6304339
748      1100764                                            .........AG....AAG..  1100745
748      4142716                                            .....C...AT.....A...  4142735
748      13961254                                           ................A.G.  13961235
748      20031205                                           ..........T...A.A...  20031224
748      24023793                                      ....-............A...A..G  24023770
748      103493                                      .....-......G.TG......TA...  103518
748      13785660                                      ..A............T.A.A.A...  13785636
748      18983602                              .....ACT...TC.......T..G.....A...  18983634
748      19160651                                      ....G...........CA.A.A...  19160675
748      25613018                                      ...T.T............G..A...  25612994
748      4819087                                            .....C....C.....A...  4819068
748      12728493                                           ..C.....TAT.....A...  12728474
748      18072705                                           ................A...  18072724
748      13869237                                      .....................A...  13869213
748      21574326                             ......A.T....-.......T........A...  21574358
748      11121547                                        ....-..............A...  11121568
748      13579390                                            ............GA.A...  13579408
748      22346600                                            ...................  22346618
748      24339976                                            ...............A...  24339994
748      10834037                                        ...................A...  10834059
748      2978249                                         ......C.....A....A.....  2978226
                                                             \                  
                                                             |                  
                                                             G
748      13472475                                             ..........A...A...  13472458
748      18092715                                           .........C...G.AA...  18092696
748      1494664                                              ............T.A..A  1494647
748      11985627                                             ..............A.G.  11985644
748      7528391                                             .............AAA..T  7528373
748      11280692                                             ..........C.A.A...  11280675
748      10980550                                            ..G..........T.A...  10980568
748      5365234                                            .............GA.A..T  5365215
748      7940775                                              ....C.....T...AC..  7940792
748      25387176                                                ...........A...  25387190
748      2282044                                              .....T..T.........  2282061
748      6119537                                              .......TT....AA..T  6119520
748      22366315                                             ..................  22366298
748      3312269                                         ..........T........A...  3312247
748      4058927                                               .............A...  4058911
748      10805923                                            .........T.A...A...  10805941
748      13041620                                         ....C.............A...  13041641
748      23221179                                         ..A...........T.A.A...  23221158
748      27486127                                          ...C.............A...  27486147
748      10658412                                           ......C........AT...  10658431
748      2864240                                              ..............A..T  2864257
748      10912966                                           ............T...A...  10912947
748      8810894                                            ............A...A...  8810913
748      9380805                                                ...T..G.....A...  9380820
748      19709204                                          ...............A.A...  19709224
748      24417224                                          ..T..............A...  24417244
748      1033853                              ......A.T....C..........G.....A...  1033886
748      9103206                           ..T...A....T....C..G......TT.T...A...  9103170
748      19284913                                       .....C..........T.A.A...  19284936
748      1137241                                           .............A.A.A...  1137261
748      20431629                              ..A..A.T....C...........A..A.A..T  20431661
748      22115558                                       ..T.................A...  22115581
748      8532535                                       ....CA.............A.A...  8532559
748      9612214                                                   .......A.A...  9612202
748      17694883                                                    .......A...  17694873
748      8979281                                         .............T.....A...  8979303
748      20479752                                    .....TA................A...  20479778
748      19192819                                         ..A...........A..AA...  19192798
748      20934108                          ..A...A..A.T...TC........C.G.....A...  20934072
748      6815550                                        ...........--..A..A.A...  6815571
748      13342324                          ..T...T..A.T.............CA..........  13342360
748      863939                            ..T...A..A.T.C..C..........T....AA...  863975
748      13462389                          ..T...A..A.T...T.................A...  13462353
748      20026819                              ..A..A.T.....T......T.AT.....C..T  20026787
748      20306385                          ..T...A..A.T....................AA...  20306421
748      2833174                                          .......-...A......A...  2833194
748      20802406                          ..T...A..A......C......G...TG....T..T  20802370
748      17420879                          ..T...A..A.TG................A...A..T  17420843
748      4466979                           ..T...A..A.T....AT...A..G....A...A...  4467015
748      11447680                          ..T...C..A.T..G.C...............AA..T  11447716
748      11997844                          ..T...A..G.T..T.C..............A.A..A  11997808
748      25557323                          ..T...A..A.T..................G..A...  25557287
748      19673006                          ..T...A..A.T...TC...A.G.T.......TA...  19672970
748      6673421                           ..T...A..A.T...TC..............AA....  6673385
748      11410073                             ...A..A.T.G..C..........C...A.A..T  11410040
748      23153294                          ..T...T..A.T....CT...............A...  23153258
748      23176489                          ..T...A..A.T....CT...........A....G..  23176525
748      1684677                                                        ....A...  1684670
748      580958                                                    ......G..A...  580946
748      7915685                              ......A.TG...C..C..........TA.A...  7915652
748      10956596                            ....A..A.G....C..........G.....A..T  10956562
748      1532393                              ...A..A.T....C.....G.........AA...  1532426
748      13908847                                          .................A..T  13908827
748      19624165                             ....C.A.T..T.C................A.G.  19624132
748      21812766                             ...A..A.T...AC............A...A...  21812733
748      6073406                             ....A..A.T..............ATCA.A.A...  6073372
748      7577383                                       ....C..........TG....A...  7577407
748      13539867                          ..T...A..A.T..............AC.....A...  13539831
748      27946585                             ...A..A......CTG...C.....-..A.A...  27946553
748      10503470                                          ..G..............A...  10503490
748      13565257                            ....A..A.G......T...A.G..C.....A...  13565291
748      25577594                            ....A..G.T...TCT...........C.......  25577560
748      19978807                              .......T..T..A.........G.A.A.A...  19978775
748      11755995                             ......A.T.....................C...  11755962
748      21809516                             ...C....T....CT...............A...  21809483
748      3851575                           ..T...A....TT....................T...  3851611
748      3907856                              ...A..A.T..............A......A...  3907823
748      22942318                             ...A..A......C..........T.........  22942351
748      2027580                              ...A....G............A........A...  2027613
748      11288920                             ...A..A.T.....................A...  11288887
748      1508137                              ...A..A.T....C................A...  1508104
748      12149254                             ...A..A.T...............T.....A...  12149287
748      18554262                             ...A..A.T....C..........T...A.A..A  18554295
748      19295068                             ...A..A.T..G.C......G...T.....A...  19295035
748      20771317                             ...A..A.T...T........T..T.....A...  20771350
748      24044753                             ......A.T....C...........C..A.A...  24044720
748      1600678                              ...A..G.T....C..............A.A...  1600711
748      6011843                              ...A..A.T....C...C............A...  6011876
748      10223954                             ...A..A.T...AC................A.G.  10223921
748      13485237                             ...A..A.T..T..................A..T  13485270
748      17544670                             ...A..A.T....C..........T.....A...  17544703
748      19698543                             ...A..A.T....C......C..A......A...  19698510
748      22712501                             ...A..A.T....CT.C.............A...  22712468
748      24005088                             .....AA.T....C............A..AA...  24005055
748      20076198                        ........A..A.T..T................A.A...  20076159
                                              \                                 
                                              |                                 
                                              T
748      2401171                                           .................A...  2401151
748      2797118                              ...A..A.T....C.G..............A...  2797085
748      4329579                              ......A.TC.............A......A...  4329612
748      8087211                              ...A..A.T...............T.....A...  8087178
748      10442122                             ......A.T....C.......T..T..G..A...  10442089
748      11873382                                             ..............AC..  11873365
748      13230672                             ...A..A.T.C..C.......T......A.A...  13230639
748      20409925                        ......A.A..A.T....C......CT......A.A...  20409886
                                              \                                 
                                              |                                 
                                              T
748      9584235                              ...A..A.T.C..C....A.....TCA...A...  9584202
748      9879384                              ......A.T....C.....G....TA....A..T  9879351
748      22987545                             ...A..A.T..T..T..A...T........A.G.  22987578
748      23352390                             ...A..A.T....C..C......A......A...  23352423
748      24778785                             ...A..A.T....A..........T.....A..T  24778818
748      1803773                              ...A..A.T....C.......T...G.T..A...  1803806
748      10545368                             ...A..A.T....C.........AG.....A...  10545401
748      11457184                             ...A..A.T...TC................A...  11457217
748      13587748                             ...A..A.T...............T.....A...  13587781
748      22023028                             ...A..A.T....C............A..AA...  22023061
748      23865759                             ...A..A.T....C...........A..A.A...  23865792
748      24117581                             ...A..G.T....CT.............A.A...  24117614
748      25001504                             ...A..A.T..T.C..............T.A...  25001537
748      26270897                             ...A..A.T....C......G...T.....A..G  26270864
748      28218095                             ...A..A.T.....................A...  28218062
748      6870538                                           .....C..T...C...TAG..  6870558
748      1779069                                              ..............A...  1779086
748      4774879                              ......A.T....C..........T...AAA...  4774846
748      5520408                                  ..A....T.CT...............A...  5520437
748      5894944                              ...A..A.T....C...C.......AT.A.A...  5894911
748      7514631                              ...A..A.T....C...............AA...  7514664
748      11353972                             ...A..A.T..T.C.............G..A...  11353939
748      12413299                             ......A.T....C..........T.....A.C.  12413332
748      12737022                     ..G........A..A.A..TTC..........TG.CA.A...  12736980
                                              \                                 
                                              |                                 
                                              T
748      23351341                             ...A..A.T....C................A...  23351308
748      6475125                              ...A..A.T...T.............A.A.A..G  6475092
748      6746736                              ...A..A.T..T.C.....C......A.T.....  6746703
748      8295402                              ...A..A.A..T.C......CT..T.....A..T  8295369
748      13349530                             ...A..A.T.G..C..........TA....A...  13349497
748      18075220                             ......A.T....C...............AA...  18075187
748      18505604                             ...A..A.T....C.....GT.....A..AA...  18505571
748      28116860                             ......A.T..TAC..C...........T.ACT.  28116827
748      19327566                              ..A..A.T....C............T...A...  19327598
748      1394122                               ..A....G...TC............A.T.A...  1394090
748      21593429                              ..A..A.T...............T.........  21593397
748      5780751                              ...A..A.G...TC..........T.....A...  5780784
748      15823413                              .......TG....................A...  15823381
748      27106785                              ..A..A.T....G.......A..T.....A..T  27106817
748      630518                                ..A..A.A....C..........T..G..A...  630486
748      2941402                              ...A..A.....TC............A..TA...  2941435
748      4570416                               ..A..A.T....C.......T........A..T  4570384
748      22565111                              .....G.T....C....C....A......A...  22565143
748      25303678                             ...A..A.T.C..C...........G....A..T  25303645
748      17365706                              ..A..A.T....C.......T..T.....A...  17365738
748      25029030                                           ................-...  25029012
748      2015303                               ..A..A.T...TC........CTT.....A...  2015335
748      11095333                              ..A..A.T....C......GT..T.....A...  11095301
748      20781785                                             ..............A...  20781768
748      23912082                              ..........T.C......GA.....GA.A...  23912050
748      24176767                             ...A..A.T...T.G.........T..T..A...  24176800
748      7165620                               ..T..A.T....C...........AA...A...  7165652
748      15055738                              ..A..A.A....C.....C.G.A......A..A  15055706
748      19368011                              ..A..A.T....C............A...A...  19367979
748      10198434                               ....A.T....C................A...  10198465
748      11784194                             ......A......C......G...C.....A...  11784227
748      20165768                             ...T..A.T...TG................A..G  20165801
748      545984                               ...A..A.T.........G....AT.....A...  546017
748      1462888                           ..T...A..A.T....CT.............A.A...  1462924
748      3091313                              ...A..A.T...T.................T...  3091346
748      3758785                             ....A..A.T.C..C................A...  3758751
748      8404070                              ...A..A.T....C............A...A...  8404037
748      19455658                             ......A.T....C........T.C.....A...  19455691
748      9590790                              ......A.T...AC.......T.C......A...  9590823
748      13816429                             ...A..A.T...........C.............  13816396
748      1128611                              ...A..A.T..T.C..........T..G..A..T  1128578
748      3480823                              ...A..A...C.TC..............A.A...  3480856
748      16438727                             ...A..AG....T...G...........AAA...  16438694
748      25617145                             ...A..A.T....C..............A.A..T  25617112
748      1564244                                              .....T.A..-...A..G  1564260
748      2342487                              ...A..A.T..G.C...............AA...  2342520
748      2828208                               .....A.T..TTC..........GG........  2828240
748      10125559                             ......A.TG...A...........GA...A...  10125592
748      17780106                               ....G.T..T.C....C.....C.....A..T  17780137
748      19232546                               ....A.T...T........T..T.....AC..  19232515
748      10022847                             ......A.T.C...................A...  10022814
748      996268                                .....C.T.................A..A....  996236
748      3116384                                 ...A....T.C................A...  3116354
748      23951584                             ...A....T.....G.............A.A...  23951551
748      28227010                             ...A..A.T...............G.....A...  28226977
748      20662029                                             .....T.T..........  20662051
                                                                            \   
                                                                            |   
                                                                        CATAA
748      13539610                          ..T......A.T..TGC............A...AG..  13539646
748      7822032                              ...A..A.....TC..............TAA..T  7821999
748      26187259                                          .................A...  26187279
748      8843923                              ...A..A.T....C.........T....A.A..T  8843956
748      26066648                             ...A..A.T....C..C............AA...  26066615
748      26379605                              .....A.T...TCT.........C....AA...  26379573
748      22854909                                  ...T..T.C.......T.....GA.A..T  22854937
748      2932645                                     ..C.........-...A.G...A-...  2932669
748      24263891                              ..A..A.T...TA................A...  24263859
748      18130598                                 ..A......C................A...  18130627
748      10983518                                 ..A.................T.A...A...  10983489
748      1216779                                  ....T...T.................A...  1216808
748      24621645                             ......G.T.....................A..G  24621612
748      1256107                                ....A.T.....................A...  1256076
748      1955827                                  .....CAG..................A...  1955798
748      2065381                                  ..A...C.............G....AAG.T  2065352
748      2254507                                  ....T....C..........T.....A...  2254478
748      7687530                                            ................-...  7687512
748      1434474                               ..A..G.T....................A....  1434442
748      2257557                                  ..A..............TG.T.....A...  2257586
748      5471521                                          .......-..........-...  5471540
748      5830077                               ..A....T...T.......G.....AG..A...  5830109
748      10816209                             ......A.T..TGC..........T.....A...  10816176
748      11409061                                 ..A......C.......T..T.....A...  11409032
748      13671997                               ....A.T..A.C................A...  13672028
748      16943083                               ....A.T....C..........T....AA...  16943114
748      17159172                                 ..A.....TC......GT.T......A..T  17159201
748      22096215                                 ....A.G..AA............G..A...  22096186
748      8761030                               ..A..A.T...TC.....C....C.....A...  8761062
748      9439759                                               ........GA.---..T  9439746
748      18236066                              ..T...AA....C......GT............  18236034
748      18945346                          ..T......A.T....C................A..T  18945310
748      28063247                                       ...C................-...  28063269
748      769981                                                              ...  769979
748      1578183                                  ..C..............T........A..G  1578154
748      3215308                                  ..A...C..C................A...  3215279
748      27064006                               ....A.T...............T...AA....  27064037
748      16084259                                 .....CAG.............A..A.A...  16084230
748      20534292                                 ..A...CT..T..............TA...  20534263
748      8009087                                        ....-....A..........-...  8009108
748      2914888                              ......A.T....C......G.........A...  2914855
748      23097732                             ......A.G..G............T.....A...  23097699
748      13774005                             ...A..A.T....CT.........T..G..A...  13773972
748      19351206                             ...A..A.T....C..............A.A...  19351173
748      27705362                                        ..C................-..G  27705383
748      17566708                             ...A..A.T...............C.....A..A  17566741
748      25850927                             ...A..A.T.C..C..........C...A.A..T  25850894
748      11852555                                      ..T............T.....A...  11852531
748      12210899                               ....A.T...T...............A.A...  12210930
748      12873845                             ...A.A..T...TC.....A.....G..A.A...  12873812
748      19632177                             ...A..A.T............AG...A.A.A..T  19632144
748      23913821                             ...A..A.T....CTG..............AC..  23913854
748      24162058                                                              .  24162058
748      24203755                                ........T.C................A.G.  24203725
748      2704699                                          ..................A...  2704678
748      2029158                                  ..A.......T......T........A...  2029187
748      4574899                                    ..T...................A.A...  4574872
748      8041977                                          ...G.....G.A........-.  8041997
748      5172623                                            .......G......T.A...  5172604
748      11313902                                         ..............T...A...  11313923
748      13295523                                           ................A...  13295542
748      14058907                                           ..........T....TA...  14058926
748      19407587                                                              .  19407587
748      25461943                                   ..G...AC.....G..........A...  25461970
748      6045813                                 ...A.A.C..C...............AA...  6045843
748      13634061                         ...T...A....T.C..C...........C....A...  13634023
                                                    \                           
                                                    |                           
                                                    A
748      8749858                                     ...C.............T....A....  8749832
748      25394259                                      ..T..........C----.......  25394238
                                                                               \
                                                                               |
                                                                               A
748      26434876                                           ...............AA.G.  26434895
748      28085519                                          .....C...........A...  28085499
748      2170484                                            ..........T........A  2170465
748      27226998                                 ....T.....T...............A...  27226969
748      23898709                                      ....A....................  23898733
748      8408272                              ...A..A.T....C................A...  8408305
748      17107791                             ...A..A.T..A.C..............T.A...  17107824
748      21651251                                    ......CT...C.....T....AA...  21651277
748      10233478                                          ...........G.....AG..  10233498
748      12321602                             ...A..A.T............T.CT.....A...  12321569
748      3491134                                          ................C.TCC.  3491113
748      1847430                              ...A..A.T...................A.A...  1847397
748      12182439                                                   ......A.A...  12182450
748      20135143                                         ................ATA...  20135122
748      22613592                                         ..........CC......A...  22613571
748      24975011                                             .......A......A...  24974994
748      1176214                                     ....T.C..AC............A...  1176240
748      12481682                    ...G...G....A..A.T..T.C.............G.CA...  12481639
                                              \                                 
                                              |                                 
                                              T
748      19243689                                 ..A....G.C.............GA.A...  19243718
748      26784095                                    ....A.C............A..AA..T  26784069
748      22326654                             ...A..A.T....C.......T..G....AAG..  22326621
748      25964070                                  ...T..T.C..............CAA...  25964098
748      1510333                              ...A..A.T.C..C................A..T  1510366
748      10082999                                       ...C................A...  10083022
748      1634002                                  ....A.C..C.....G.T.....G..A...  1633973
748      2189922                                       ....C.......T..T.....A...  2189946
748      10861604                                     ..C...................A...  10861579
748      17994129                                 ..A......C................A...  17994158
748      25202207                                           ................A..A  25202188
748      19299805                                          .............AG.TA...  19299825
748      23664706                                     ....TG..C.............A..T  23664681
748      22959841                                     .............A........A..A  22959866
748      1228653                                      .....C..C.......C...C....A  1228628
748      10587649                                     ..C..................AA...  10587624
748      8306311                                           .................--..  8306329
748      23418085                                   ....C.TC..............ATA...  23418058
748      22733719                                      ..T..................A..T  22733743
748      26869331                                      ....C................A...  26869307
748      11905927                                      ...................A.A...  11905903
748      18635677                                      ..A............T.....A...  18635653
748      25492503                                      ...T....C............AC..  25492527
748      12493443                                      .............CA.....AC...  12493467
748      22109902                                      ....C.....A........A.A...  22109878
748      28338827                                       ...C......G.........A...  28338804
748      2242193                                       ..T..T.............A.A...  2242217
748      3160436                                       ....C..........T.....A...  3160412
748      8418892                                       ....C................AG..  8418868
748      9304638                                       ............T.ATG....A...  9304614
748      9307367                                       ....C..............ATA...  9307343
748      10216238                                 ..A....T..T..............A...A  10216209
748      11933449                                      ....C..........T.....A...  11933425
748      13874187                                      ..T......C..........AA..T  13874163
748      4599235                                       ....C..............A.A.TT  4599259
748      8500362                                       ....C...............AA...  8500386
748      9529128                                       ..G..................A...  9529104
748      12000539                                     ..C...T..C...............A  12000514
748      12149943                                      .........AC..........A..T  12149919
748      13936083                                      ....C.........ATCA...A...  13936107
748      18271563                                      ..T...........CT.....A...  18271587
748      21869968                                              .............A...  21869952
748      22196336                                      .....T.....G...T.....A..G  22196360
748      22832245                             ...A..A.T....C................A...  22832212
748      24573271                                      .....T.C......T......A...  24573295
748      25062411                                      ....C..........T.....A...  25062387
748      25444452                                      ....C...........A....A...  25444428
748      3774885                                       ....C.......T......A.AC..  3774909
748      5178735                                       ....C..A......T......A...  5178711
748      7049621                                       ....C......G...T..T..A...  7049597
748      9189566                                       ....C.....C....T.AG..A...  9189590
748      10349874                      ....A.....A..A.T...TC...............AA...  10349915
                                              \                                 
                                              |                                 
                                              T
748      15248907                                      ............T....T...A..T  15248883
748      17938655                                      ....C....C..T......A.A...  17938679
748      21474495                                      ...T...........C.....A...  21474519
748      22015260                                      ....C................A...  22015284
748      26103429                                      ..T..................A...  26103453
748      1308938                                       ...A..G...C..CA......A...  1308914
748      22584183                                       ..T.......C.........A...  22584160
748      2554239                                       ....C..C....T...A...AA...  2554215
748      3181001                                       ....C.....A....T...AAA...  3181025
748      7127097                                       ....C.........A...G..A...  7127073
748      15433279                                      ..............A......A..T  15433303
748      19871045                                      ....CT...............AG..  19871021
748      20389898                                      ..............A....A.A...  20389922
748      23948561                                      ....C...............AA...  23948537
748      24724245                                     ..A...A..............AT...  24724270
748      24040004                              ..A..A.T............G...A.G..A...  24040036
748      95790                                         ...T..........AT.........  95766
748      7131381                                ....A.T....C.T............A.A..T  7131350
748      8710532                                       ....C.........ATC..A.A..G  8710508
748      9410764                                       ....CA.A....G..T...A.A...  9410740
748      9461917                                        .............A.A....A...  9461940
748      11805752                                      ....C..........T.....A...  11805776
748      17239672                                      ....C......GT.TC....AA.G.  17239648
748      18751338                                      ....C..........G....AA...  18751314
748      19506400                                      ..............AT....AA...  19506424
748      26547910                                      ....CT.....G..CT.....A...  26547934
748      27541583                                      ....C......G.CAC..G..CT..  27541559
748      6803577                                       ....CT...............A..T  6803601
748      91962                                        ..C...................A...  91937
748      2091345                                          ................A.A.G.  2091366
748      3219576                                       ...............T.....A..T  3219552
748      6359834                                       ....C...................A  6359810
748      9132863                                         ..C................A...  9132885
748      28437305                                       ................A...A...  28437328
748      6053719                                        ...C................A...  6053742
748      1149090                                       ....C.........AG.....A...  1149114
748      8036195                                        ....T..C........A..AA...  8036218
748      8077982                                        ..A..........A......A...  8078005
748      8204057                           ......A...G.C..T.............T.A.A...  8204094
                                                      \                         
                                                      |                         
                                                      A
748      10362451                                       ....................A...  10362474
748      8923627                                        ...C................A...  8923650
748      16245233                                       ................T.A.A..G  16245256
748      24483083                                       .....C..............A...  24483106
748      25730637                                      ..T..............A...A...  25730661
748      2194680                                        ...C.....C.T..T..T..A...  2194703
748      8249282                                        ....GT.........G..A.A...  8249259
748      9315375                                        ...C..............A.A...  9315352
748      10293887                                      ...............G.....AT..  10293911
748      23393819                                      ...........G.......A.A.G.  23393843
748      93568                                           ...............A..AA.TA  93590
748      2278447                                        ..............C.....A...  2278424
748      8419068                                       ..A...........ATG....A...  8419044
748      10627080                                       ...C..........T...AAA...  10627057
748      18997073                                       ...A.........A......A...  18997050
748      961790                                         ...C.............GA.A.GT  961813
748      1832010                                        ...C..........T.....A..T  1831987
748      7442806                                        ...........T......TACG..  7442829
748      11089677                                        ..........TG...A...A.C.  11089655
748      21120788                                      ....C...........GA...A...  21120764
748      23601664                                     ...T...........A.G.G..A...  23601639
748      27604407                                      ....CT..........AA...A...  27604383
748      28495912                                      ....C............A...A...  28495936
748      1165188                                       ....C................A...  1165212
748      5821482                                           ...........T.....A...  5821462
748      12598836                                        ......A...T...G....A...  12598814
748      19292164                                        ..............A....A...  19292186
748      20364328                                         ................A.A...  20364307
748      566737                                          ..C.............G..A...  566715
748      10199089                                      ...............G.....A...  10199065
748      12404188                                      ....C................A...  12404212
748      2362547                                        ...C.............T..A...  2362524
748      99077                                          ..............G.....A...  99054
748      17949009                                      .................A...A...  17949033
748      23214840                                      ...T.................A...  23214864
748      24964806                                         ..................A...  24964827
748      26091967                                        ..C................A...  26091945
748      25271647                                        ....C..............A.G.  25271625
748      4704232                               ..A..A.T....C..............AAA...  4704264
748      6331259                                       ....C.........A......A...  6331235
748      7545823                                         ..C................A..T  7545801
748      8311477                                         ..C.......TG.......A...  8311499
748      10659625                                         ..................A...  10659604
748      11096763                                      ....C............A..AA...  11096739
748      13158694                                      ....C................A...  13158670
748      13717478                                       ..T.....................  13717501
748      19803092                                        ..C................A...  19803114
748      22390448                                      ....C.......T.AT.....A...  22390472
748      24938992                                      ..T...........CT....AA...  24938968
748      1590464                                         ..C........T......AA...  1590486
748      3276410                                       ....C................A...  3276434
748      8120182                                         ..C.....CG...T.....A...  8120204
748      11392290                                        ...G......G..C.....A...  11392268
748      12211980                                         ...........C......A...  12212001
748      12785949                                        ..C..C....A....ATA.A...  12785927
748      23707479                                        ............A......A...  23707457
748      2770347                                       .....T....C.T............  2770323
748      6076425                                       ............TG.T.....AT..  6076401
748      11166970                                      ....C.......T........A.C.  11166946
748      4035036                                          .........T........A...  4035015
748      2439599                                           .................A...  2439619
748      1972696                                          .................AA...  1972675
748      26786479                                         ..................A...  26786458
748      10775745                                         ..................A...  10775766
748      27657546                                          .................A...  27657566
748      7019606                                        .....T..............A...  7019629
748      10279595                                         ......CA.........AA...  10279616
748      11234083                                         .........G......A.....  11234062
748      14038494                                    .....A............G...TT...  14038468
748      22176980                                      .....................A...  22177004
748      24794946                                ...A.T....C...............TA...  24794976
748      7045299                                          ..................A...  7045278
748      14600782                                         ......C..T........A...  14600803
748      22118825                                      .....T.........G.....A.C.  22118849
748      22144569                                         .........TG....G..A...  22144548
748      22988133                                         ..T......T........A.G.  22988112
748      2048362                                       .....T.........G....AA..A  2048338
748      7726835                                        ......A....T...A..A.A...  7726858
748      8146903                                         ......G...........AA.C.  8146881
748      13732682                                      ....C..........T...A.A...  13732658
748      19754156                                       ...C...............AA...  19754133
748      3702138                                          ...G..............A...  3702159
748      12496831                                       ................T...A..T  12496808
748      18081731                                         .................AA...  18081752
748      1724173                                     ......C................A...  1724147
748      2860405                                        ..T.................A...  2860382
748      3254770                                          ...............CA.A...  3254749
748      8518024                               ..A..A.T...T...........T.....A...  8517991
                                                                  \             
                                                                  |             
                                                                  T
748      9249314                                        ...C......T......G.A....  9249291
748      12928682                                      ..A..................A...  12928706
748      14438576                                         ........T.........A...  14438597
748      22110092                                       ..T...............A.A...  22110115
748      23112020                                         ..............A...A...  23112041
748      23939591                                       ...........T..C.....A...  23939614
748      25281343                                         ..A............TT.....  25281364
748      25708973                                       ...C..C.............A...  25708996
748      6991284                                        ..........TT....AG.AA..T  6991261
748      8691496                                          ...C..............A...  8691475
748      10710879                                      ....C...............TA...  10710855
748      11877249                                           ..............AAA...  11877268
748      16090352                             ...A..C.T............T..T..T..A..G  16090319
748      19803613                                      ...G.......G.........A...  19803589
748      19911151                                       ..T.................A...  19911128
748      20551521                                      ....C.......T....A..AAT..  20551497
748      22573317                             ....C.A.T..T.C................A...  22573284
748      27015494                                      ....C................A...  27015470
748      19379668                               ....A......C..............AAA...  19379702
                                                         \                      
                                                         |                      
                                                       TAG
748      1484057                                        .....C.....T........ACC.  1484080
748      2923487                                        ..................A.T...  2923464
748      8650278                              ...A..A.T..............AC.....A...  8650245
748      12042979                                      ............T...A...TA...  12043003
748      16185595                                      ..G............T.....A..A  16185571
748      20274069                                         ............G.A...A...  20274048
748      20942150                                         ...........A......A...  20942171
748      22025056                                         ..T...............T...  22025035
748      25026443                                           ................A...  25026424
748      12964653                                          .................A.T.  12964673
748      27743230                                          .............A.A.....  27743250
748      832197                               ......A.T............T........A...  832230
748      2886670                                         ...................A...  2886648
748      21728811                                        ...............T...AG..  21728789
748      4728597                                           ........T........A...  4728577
748      9842799                              ........T....C...........A.G..C...  9842835
                                                         \                      
                                                         |                      
                                                       AAT
748      2364868                                              .........G....A..A  2364885
748      6654525                                           .................A...  6654505
748      8426852                                           ...............A.A...  8426872
748      9093292                              ...A..A.T....C................A...  9093259
748      11051516                             ...A..A.T...............TC....A...  11051483
748      21816283                                        .....A...........C.A...  21816261
748      23681197                                        ...T........A......A...  23681175
748      25980234                                         ................-.....  25980213
                                                                  \             
                                                                  |             
                                                                  T
748      1345065                                       ....C.......T........A...  1345041
748      1718791                                           .................A..T  1718811
748      6562007                              ...A..A....ATC.....C..........A...  6561974
748      7490426                                           .....G...........AG..  7490446
748      7946275                                         ...A.............AAA...  7946297
748      8366952                                          ..................A...  8366931
748      9485689                                       ..A.................AA..T  9485713
748      9981385                                           ..T...C..........A...  9981365
748      13610404                                      ....CT..A.......A....A...  13610428
748      27147703                                          .................A...  27147683
748      10682343                                          ..............G..A...  10682323
748      13301138                              ..A..A.T....-...........G....A...  13301169
748      663405                               ...A..A.T........C............A..G  663438
748      4692537                                       ....C.......T..T...A.A...  4692513
748      6701294                              ...A..A.T...TC...C......T.....A...  6701327
748      6902234                                        ..............C....CC...  6902211
748      8577221                              ........T....C........T.T.A...A...  8577188
748      9921962                                                               .  9921962
748      10350397                                           ................A...  10350378
748      12543772                                        ........C.T..T.....A...  12543750
748      15886207                                          ..........A.....AA...  15886227
748      21004716                                         .......A.......G..A...  21004737
748      21798773                                          ..T..............A...  21798753
748      3540512                              ...A..A.T..A.C.......T.A......A...  3540479
748      5787007                                           .................AC.T  5786987
748      8650765                                          ......CC........A.A...  8650786
748      9347938                              ...A..A.T....C................A..A  9347971
748      23509014                                        ..C...........ATG..A.T.  23508992
748      28087568                                          .......CTG.T.A.T.A...  28087588
748      251958                                                               ..  251957
748      6686327                                         ...................A...  6686305
748      12625895                             ....C...T..T.A......G...T.....A...  12625928
748      21102611                                        ...A..............A....  21102633
748      298534                                             ............A...A...  298553
748      21012067                                          .....A...........A...  21012087
748      28308622                                        .....G.......G.....A...  28308644
748      2186657                                          ........GG..T.....A...  2186678
748      23867577                             ...A..C.T....-...............AA...  23867545
748      794199                                             ................A...  794218
748      10658935                                           ........T.......A...  10658916
748      11346163                   ....T......TA.G.GCT....-............A...A..T  11346121
748      26178060                                           ..............C.A...  26178079
748      1631098                                            ...C........A...A...  1631117
748      4042526                                       .....T...............A...  4042502
748      6140991                                            ............A...A...  6140972
748      6557525                                         ...................A...  6557503
748      8282259                                  ....T....C.............G..A...  8282288
748      8890368                                            ....G...........A...  8890387
748      14177087                                      ....-..............T.A...  14177064
748      19277523                                         ..T............G..A...  19277544
748      20939760                                         .....C............A...  20939739
748      23173937                                      ....C.........AT...A.A..T  23173961
748      24088273                                           ..........T.....A...  24088292
748      6218338                                          ..T.........G.....A...  6218359
748      8985344                              ......A.--...-................A..T  8985374
748      10414728                                   ..A....-..........T...A.A...  10414754
748      359693                                             .......T..G.....A...  359712
748      4660639                                             .........G.....A...  4660621
748      4825340                                           .................A..T  4825320
748      11146286                                           ................A...  11146305
748      12537776                                         ..................A...  12537797
748      12750566                                         ...........T....T.A...  12750545
748      13480460                                           ..............A.A...  13480479
748      18986271                              .....G.T..T.C......T..A......A...  18986239
748      19759125                                           ..............C.A...  19759144
748      20722964                                           .........A..A...A...  20722983
748      1175693                                            .....C......A..AA...  1175674
748      1836248                                            ..C....T.....G..A...  1836267
748      2365688                                            .....C...AC..G..A...  2365707
748      6590084                                            ..........T....AA..T  6590065
748      19663781                                           .........C......A...  19663762
748      20263232                                        ...T......T.....GA.A...  20263254
748      24065764                                           ............A...A...  24065745
748      24143634                                           .......TG.G.....A...  24143653
748      26802657                                         ....C.G.......A.A.A...  26802636
748      27149119                                           ............A...A...  27149100
748      671818                                             ..C......A......A...  671799
748      762886                                           ...........A......C...  762907
748      2858119                                        ...C...........G..A.A...  2858096
748      3450090                                            ................A...  3450109
748      4912788                                        ....................A...  4912811
748      6622920                                          ..................A...  6622899
748      8223699                                            .......T....C..AAG..  8223680
748      8241649                                              .......A......A...  8241632
748      8427187                                       ...T................TA...  8427163
748      10082819                                        ...T.............CAA...  10082841
748      14096937                                         ..............T...A.T.  14096916
748      16611403                                            ...............A...  16611385
748      16785955                                           ...C..G.......A.AC..  16785974
748      19546420                                         ..............C...A...  19546441
748      21543896                                           ..............A.A...  21543915
748      22412006                                         ....................G.  22412027
748      22887392                                           .......A.C..A...A...  22887373
748      23220166                                      ...T.................A..T  23220142
748      23845717                                            ............G..A...  23845735
748      26365218                                      ...A.T...............A...  26365242
748      27456981                                           ................A..T  27457000
748      2988838                                  ..A..T.....G..............AC..  2988808
                                                            \                   
                                                            |                   
                                                            T
748      22157337                             ...A..G.T...TC............A...A..T  22157370
748      1650512                                       ....-........T.T...A.A...  1650489
748      7927157                                         ..........T.A......A...  7927179
748      9118457                                            ................A...  9118438
748      9830011                                         ..........T.C......A...  9830033
748      14734144                              .....G.G..T.C...G.........G..A...  14734112
748      25090811                                        ...................A..G  25090833
748      25749566                                           ..C..A....T.....A...  25749547
748      4146497                                         ....C.............AA..T  4146475
748      11179297                                         ...........T..A.A.A...  11179276
748      6645947                                           .................A...  6645927
748      11855037                                          ......A..........A...  11855017
748      26375307                                            ...........T..AA..A  26375325
748      115866                                           ..................A...  115845
748      1978672                                           ...............T.A...  1978652
748      5535813                              ......A.T....-..................T.  5535781
748      6806833                                          ...........T......A...  6806854
748      20144447                                         ...T.....T.....G.AA...  20144426
748      23999294                                        ...................A...  23999316
748      4125                                 ......A..-...--.........T.....A...  4095
748      1138327                                            ...............AA...  1138346
748      6412126                              ......A.T.....T...............A..T  6412159
748      8031112                                           ............G...TA...  8031132
748      10118725                                      ....C..........T...AAA...  10118749
748      11448186                                            ...............A...  11448168
748      15572920                                            ......A........T..T  15572902
748      17867128                                          ...............AAA...  17867148
748      19258563                                            ...............A...  19258545
748      21210861                                          .................A..G  21210881
748      26161233                                         ..................A...  26161254
748      27109396                                              .............A...  27109412
748      3309317                              ....C.G.T....CA............G..A...  3309350
748      13566636                                        ........G.G........A...  13566614
748      22571713                                          .................A...  22571693
748      4178802                                          ................A.A...  4178781
748      10644593                                       ....-...............A...  10644571
748      7863486                                        ...........T.....G..A...  7863509
748      8002910                                            ................A...  8002929
748      8333245                              ...A..A.T............T.A.GA...A...  8333278
748      8551846                                ....A......C.............G..A...  8551815
748      10216876                                            ..........A.GA.A...  10216894
748      10522365                                            ...............A...  10522383
748      11789181                                            .......C.......A...  11789199
748      12292316                                          .................A...  12292336
748      13625591                                            ...........A.A.A...  13625573
748      18798018                                            ......T.....G..A...  18798000
748      20523882                                         ............T....AT...  20523903
748      21540334                                           ......G........AA..G  21540353
748      22690287                                         ...............C.TA...  22690308
748      23312986                                       ..............G...A.A...  23313009
748      1861588                                          ...........A....A.A...  1861609
748      5378719                                          ..................A...  5378698
748      6228907                                          ..................A...  6228886
748      6600368                                      ..C...............A...A...  6600343
748      7841515                                 ...A.T...TC..............ATT..T  7841545
748      8226922                                             ......A....AG..A...  8226904
748      10154427                                         ...........A......A...  10154448
748      17389017                                       ....-......T..T.A...A...  17389039
748      17726236                                           ......T.......A.A...  17726217
748      20274451                                            ....C....G.........  20274433
748      22338144                                          ..T............A.A...  22338124
748      24808511                                         ..................A...  24808490
748      27021781                                            ...............A..T  27021799
748      2873586                                         ..C...............AA...  2873564
748      5950888                                            ......GT........-...  5950870
748      6316221                                           .................A...  6316201
748      11077578                                           ................-...  11077560
748      28285086                             ...A..A.T....-.......T.AT.....A...  28285118
748      3279179                                          ..................A...  3279158
748      14227446                                     ..A..C.T..G......A...TA...  14227421
748      19194873                                       ....-.............AACT..  19194851
748      19910607                                         ..T............T..A...  19910586
748      6130587                                             ......A.A......A.G.  6130569
748      7805528                                        ...C..............A.AC..  7805551
748      8606360                                             .......CA..T.A.A...  8606342
748      8611497                                      ..C............A.G..A.A...  8611472
748      11894209                                            .............A.A...  11894227
748      13879551                                            ...........A.A....A  13879569
748      16113103                                            ......T........A...  16113085
748      20110979                                            ...........A.......  20110997
748      21101863                                         ....C.........A...A...  21101842
748      25748636                                            .........T.A...A...  25748654
748      26238720                                            .....C...CA....A...  26238738
748      28180988                                           .....G.........AA...  28180969
748      19535557                                       .............A......A...  19535581
                                                             \                  
                                                             |                  
                                                             T
748      4658841                                        .....G..G...........A...  4658864
748      9758294                                             .............A.A...  9758312
748      10248482                                         ..T...........T..AA...  10248503
748      11175789                                           ...............AA...  11175770
748      11452452                                            ........A..T...A...  11452470
748      17242086                                          ............GA...A...  17242106
748      19703196                                           ....G....T......A...  19703215
748      20944811                                       ...........TG...A...A..G  20944788
748      22016524                                            ...A....CT.....AC..  22016506
748      23143548                                          ...............A.A..T  23143568
748      25208728                                          ..C.......TG...A.A..T  25208708
748      25446165                                       ....T...............A...  25446142
748      26191058                             ...T..A.T....CT...............A...  26191091
748      22957866                                          .....................  22957846
748      5948203                                          ........G.........A...  5948182
748      1554882                                              ..C.........T.A...  1554899
748      23105268                                           ................A...  23105287
748      26746875                                             ..............A...  26746858
748      9312057                                              ..............A...  9312074
748      26989246                                  ......T.................AA...  26989217
                                                       \                        
                                                       |                        
                                                       T
748      1775265                                           .................A...  1775245
748      4434045                                              ....G........AA...  4434028
748      13835317                                      ....C.......T.......AA...  13835293
748      24221604                                             ..............A...  24221587
748      10136783                                           .........TT.....A..T  10136764
748      10180541                             ...A..A.....TC..............A.CC..  10180574
748      12445206                          ..T...A..A.T..T.C.........A......A..T  12445170
748      2327141                                              ..................  2327158
748      6167513                                            ................A...  6167494
748      20384605                                              ..G..........A...  20384621
748      28059666                                        ..............CAT..A...  28059688
748      17653126                                      ....A..........T.....A...  17653150
748      14465179                                           .........TT...A.A.C.  14465160
748      19746625                                             .............AA...  19746642
748      20859065                                           ..............A.A...  20859084
748      22131592                                             .....T.A......A..A  22131575
748      23633699                                 ..A...C..C...............AA...  23633728
748      24868341                                           ............AT..A..G  24868322
748      25331264                                             ..................  25331247
748      26464095                                             ..............C...  26464078
748      17782688                                                  .....A...A...  17782676
748      2188608                                           ................AA..T  2188588
748      3395441                                           ........T.A.G....A..A  3395461
748      6142738                                              .......AT.....A...  6142755
748      6268322                                              ..G...........A...  6268339
748      6389680                             ....A..A.T...T.................A...  6389714
748      6794692                                              ........T.....A...  6794709
748      7224761                                            ..............A.A.C.  7224742
748      8628500                                              ..............A...  8628517
748      11103003                                              ....T..T.....A...  11103019
748      11544877                                      .....T...............A...  11544901
748      21432341                                           .........AC.........  21432360
748      3356583                                              .....TGT...G.A..G.  3356600
748      11299926                                             ..............A...  11299909
748      27009999                                       ...........TG.......AG..  27010022
748      566500                                                .............A...  566484
748      20519959                                       ....-.............A.A...  20519981
748      2427897                                          ...........TT.....A...  2427918
748      2498869                                              ..............A...  2498886
748      2512948                                        ..T.............A...A...  2512971
748      3038455                                             ........A....CAA...  3038473
748      6060390                                         ................G.AA...  6060412
748      10010285                              ....AA.T...T................AA...  10010253
748      12261576                                          .......C..T......A.G.  12261596
748      12266262                                      ....C..........TCA.A.A...  12266286
748      18304393                                           ............T...A..G  18304374
748      24757990                                                   ......A.A...  24757979
748      26991590                                             ..C...........A...  26991573
748      27010168                                           ..............TAAG..  27010187
748      2689136                                               .............A...  2689120
748      3184880                                          ...........A......A...  3184859
748      8902933                                            ................A..T  8902914
748      11582611                                             .....T.T...G..A...  11582594
748      21671772                                       ...........A.T......A...  21671795
748      24504767                                           ................A...  24504786
748      24761967                                 ..A..............T........A...  24761938
748      25333111                                         ................A.A...  25333090
748      26215010                                        ...................A...  26215032
748      6563996                                         ..C..............T.A...  6563974
748      10881034                                           ..........T.....A...  10881053
748      12309123                                         ..............A...A...  12309102
748      13305564                                         ....C.............A...  13305543
748      25260636                                            ...................  25260618
748      28379743                             ...A..A.T....C....................  28379776
748      9574670                                     .....T.-........A......A...  9574695
748      2213710                                       ....C..............A.A...  2213734
748      3250446                                             ..............TA...  3250428
748      3552408                                      ..A..A...............AA..A  3552383
748      9582495                                             ...............A...  9582513
748      9817570                                              ..............A...  9817553
748      17833667                                          ...............AAA...  17833687
748      18543855                                              ....T..T.....A.T.  18543839
748      20240865                                           ................A...  20240884
748      25568779                                           ................A...  25568760
748      26615744                                           ......GTG.......A...  26615725
748      26626734                                              ....G........A...  26626750
748      1911326                                        ...A................A...  1911303
748      3710732                                              ...C..........A..T  3710749
748      4724477                                          ..................A.TT  4724498
748      9912833                                               ...G.........A.GA  9912817
748      10375363                                          .................A...  10375383
748      16762506                                              ......A......AG..  16762522
748      23746725                                        ..G............C...A...  23746703
748      25667516                                            ...............A...  25667498
748      25789709                             ...A..A...CG.A...........A....A...  25789742
748      27012182                                       .....C..............A...  27012205
748      27046467                                              ....T....A...A..T  27046483
748      28254086                                            ........A......AC..  28254068
748      28359280                                           ..............T.A...  28359299
748      24228603                                           ................AG..  24228622
748      26751372                                        ..C................A..T  26751394
748      2331049                                             ...............AC.A  2331067
748      3978530                                          ............T...A.A...  3978509
748      4219039                                         ...................A...  4219061
748      8373302                                        ....................A...  8373279
748      10330711                                        ...A...............A...  10330733
748      13991639                                       ..T...........G.A...A...  13991616
748      23285918                                           .......T..T.C...A...  23285899
748      25321158                                          .................AGG.  25321178
748      25323140                             ...A..A.T..T.C................A..T  25323107
748      7548810                               ....GA.T............A.......AT...  7548778
748      25620600                                       ..T.......G....G....A...  25620577
748      27990968                             ......A.T.......C......AT.....A...  27991001
748      25193427                                           .......T........A..A  25193446
748      1484243                                            ................A...  1484262
748      1846578                                                ............AG.A  1846563
748      8329089                                             ..............AA...  8329071
748      8660502                                             ........A...G..A...  8660484
748      9234188                                              .....A........A..T  9234205
748      13013416                                          .............A...A...  13013396
748      23124242                                        ....C....G.....A...A...  23124220
748      23413606                                         ...G..................  23413585
748      12213662                                       ....................T..T  12213638
                                                             \                  
                                                             |                  
                                                             T
748      21541582                                        ................T.AA..T  21541560
748      67156                                                  ............A...  67141
748      2661560                                             .............A.A...  2661542
748      4596229                                             ........A....A.A...  4596247
748      4600236                                              ...........T..A..T  4600253
748      5951201                              ...A..A......CT.....TA..T.....A...  5951167
                                                                \               
                                                                |               
                                                                C
748      6566449                                         ...................AC.A  6566471
748      10031987                                         ........T....AA...A...  10031966
748      11183156                                        ..C...............AA...  11183178
748      12508677                                             ..A.........A.A...  12508694
748      12541454                                          ..........A.....CA...  12541434
748      17100186                                               ......T.....A...  17100171
748      19228442                                        ...................A...  19228464
748      20507205                                          .......T.......A.A.G.  20507185
748      26675674                                         ..................A..T  26675695
748      19198976                                    ......A................A...  19199002
748      21272978                                         ..T..............AA...  21272957
748      1219106                                              ...........GA.A...  1219089
748      1741521                                          ...........AG..G..A...  1741500
748      2384001                                  ..A....A.C................A...  2383972
748      6125304                                           ...............A.A..G  6125284
748      8434959                                         ..............A..A.A...  8434937
748      12804018                                        .....A......T......A...  12803996
748      16274905                                      ..............A.....AA...  16274929
748      17964485                                      ....C.........A..A.A.C.G.  17964509
748      28292368                                             ..G...........AG.G  28292385
748      6359358                                              ..............A...  6359375
748      10163808                                         ..............A..TA...  10163829
748      2206592                                          ........T.........A...  2206614
                                                                   \            
                                                                   |            
                                                                   G
748      25396696                                         ..................A...  25396717
748      5213915                                          ...........T......A...  5213894
748      5841225                                          ..................A...  5841246
748      21005958                                         ..................A...  21005979
748      10528278                                          .................A...  10528298
748      25385046                                        ..........T..T.....A..T  25385024
748      2534915                                  .....CAG.........T........A...  2534944
748      7633738                                          ..................A...  7633717
748      9576725                                          ...T...........G..A...  9576746
748      9668092                                          ..................A...  9668071
748      21274706                                         ..................A...  21274685
748      28185132                                         ..................A...  28185153
748      21168457                                          ..........A......A...  21168477
748      2173548                                          ..................A...  2173569
748      9409947                                            ..........T.....A...  9409966
748      10833814                                         .........T........-...  10833834
748      4646902                                          ........G.........AC..  4646923
748      9658170                                          ..................A...  9658191
748      10691432                                         ..................A..T  10691453
748      14132622                                         ..................A...  14132601
748      20810471                                         .................AA...  20810492
748      21759890                                         ..................A...  21759869
748      23647941                                         ..................AG..  23647920
748      24332093                                          .................A...  24332073
748      26781647                                          .................A...  26781627
748      27710386                                          .................A...  27710406
748      796456                                           ...G......T.......A...  796477
748      6101446                                          ..T...............A...  6101425
748      7132858                                          ..................-...  7132878
748      9639594                                          ..................A...  9639615
748      10025476                                         ............G.A...A...  10025455
748      11187377                                               ............A...  11187362
748      22866728                                         .....A..T.........A...  22866707
748      23136194                                         ..A....A....T.....A...  23136173
748      25455770                                           ...............CA..T  25455751
748      26532589                                        .........C.....AT..A...  26532567
748      18526113                                         ...............G..A...  18526134
748      5263090                                            ................A...  5263109
748      25362029                                 ..C..C.G.......G.........A-..G  25362057
748      25474213                                           .......T.....G.AA...  25474194
748      1930041                                          ....G.............A...  1930020
748      7922642                                          ..................A...  7922663
748      9625113                                          ................A.A...  9625092
748      27043922                                         ..............A...A...  27043901
748      28397912                                         .........TC.....A.C.G.  28397933
748      1471788                                         ........-..........A...  1471809
748      8478799                                          ................A.A...  8478820
748      21120224                              .....A.T...AC..........C...A.A...  21120192
748      22616128                                          .................A...  22616108
748      24524743                                          .................A..T  24524723
748      27106353                                          .............A.A.A...  27106373
748      2066079                                           ...A.............A...  2066099
748      2335963                                            .......T...G..T.A...  2335944
748      4197609                                          .................AA...  4197630
748      9268390                                          ...........C......A..T  9268369
748      11209584                                           ................A...  11209603
748      11307704                                         ....C....TG.......A...  11307725
748      11893939                                        .................A.A...  11893917
748      12702220                                         ............G.A...A..T  12702199
748      13433833                                         ................CA-...  13433853
748      13506033                                         .........T.TGCA...A...  13506054
748      15761534                                           .........A......A..T  15761553
748      17180057                                                ....T...G..A..T  17180043
748      20004463                                         .................CA...  20004484
748      20520388                                             ..............A...  20520371
748      23642378                                           ................A.T.  23642359
748      25763979                              ..A..A.T.....................A...  25764011
748      28456314                                       .......................T  28456291
748      2007041                                           ................CA...  2007061
748      2064064                                            ..............A.A...  2064045
748      5733684                                          ............G.....A...  5733663
748      6078112                                  ..A...C..C..............A.A...  6078083
748      7880395                                            .......TG.T.....A...  7880414
748      8389636                                          ..T......T........A...  8389657
748      10541841                                           .....C......A...A...  10541860
748      12277752                                           ......CT........A.GT  12277733
748      14166084                                          ...G........G....AT.G  14166064
748      15622544                                         ..T.....GA......T...-.  15622524
748      21618864                                          ..........A....ATA...  21618844
748      21747335                             ...A..A......C..C.............A..T  21747369
                                                                 \              
                                                                 |              
                                                                 A
748      1656155                                          ...........A..A...A...  1656176
748      6410969                                          ..................A.G.  6410990
748      8313647                                          ...........T.....CA...  8313668
748      8621946                              ...A..A.T....-..........T.A...A...  8621914
748      20540343                                         ..................A...  20540364
748      25366409                                         ......................  25366388
748      18990180                                          .................A...  18990160
748      20594939                                         ..T...............A...  20594918
748      12864573                                         ..................A...  12864552
748      20814945                                         ..................A...  20814966
748      21477380                                 .....CAG..................A...  21477351
748      24327794                                          .................A...  24327814
748      25367372                                         ......................  25367393
748      797527                                   .....TAG..................A.G.  797498
748      1787453                                          ..................A...  1787432
748      10312605                                         ..................A...  10312626
748      24331370                                         ..................A...  24331391
748      25451855                                         ..................A...  25451834
748      28167573                                         ..................A...  28167594
748      10075297                                           ................A...  10075316
748      122449                                           ..................A...  122428
748      2412661                                          ..................A...  2412682
748      7787023                                          ............G.....A...  7787044
748      8276102                                          .....A............A...  8276123
748      8570450                                          ..................A...  8570429
748      9296656                                          ..................A...  9296677
748      11391835                                      ..G..................A...  11391859
748      12592777                                         ..................A...  12592756
748      19292891                                         ..................A...  19292870
748      21480237                                         ..................A...  21480258
748      23242696                                         ..................A...  23242675
748      23440449                                         ..................A...  23440470
748      25319174                                         ..T...............A...  25319195
748      26168434                                         ..................A...  26168455
748      28127093                                         ..................A...  28127072
748      2810010                                           .................A...  2809990
748      3421660                                        ....A....G......T.A.A...  3421637
748      4867437                                           .................A...  4867457
748      6095818                                           .................A...  6095838
748      7882679                                           .................A...  7882699
748      8921913                                           .................A...  8921933
748      13650670                                         ..................A...  13650691
748      15695045                                            ...............A...  15695027
748      22236488                                         ..A.............T.A...  22236467
748      25787496                                         .........T........A...  25787517
748      27088337                                            ...........A...A...  27088355
748      16775847                                         ..T.............-.....  16775867
748      19199989                                 .....CAG..............A...A...  19200018
748      27039733                                         ................-.....  27039713
748      1643587                                          ..................A...  1643566
748      1701784                                          .................AA...  1701805
748      2001561                                          ..................A...  2001582
748      2287370                                          ..................A...  2287391
748      3237873                                          ..................A...  3237894
748      6687464                                          ..................A...  6687485
748      7993967                                           ................AA...  7993987
748      8108830                                          ..............A...A...  8108851
748      16802609                                         ..................AG..  16802588
748      16880409                                         ..T...............A...  16880388
748      27485749                                         ..................A...  27485728
748      794816                                           ...T..............A...  794795
748      6768596                                          ..................A...  6768575
748      7660597                                             ......T........A...  7660615
748      8594016                                        ..T.................A...  8593993
748      9349085                                           .................A...  9349065
748      12106276                                          .................A...  12106296
748      13760433                                          ...........G.....A...  13760453
748      26102062                                          .................A.G.  26102042
748      1070775                                            ................A...  1070756
748      1740727                                          ..T...............A...  1740748
748      2289518                                          .................AA...  2289539
748      2768354                                          ...........A......A..T  2768333
748      4709223                                          ...........C......A...  4709202
748      5313222                                          ............G.....A...  5313201
748      5773374                                          ...G..............A...  5773395
748      6665738                                          ...G..............A..T  6665759
748      7550644                                          ............T.....A..T  7550665
748      7885855                                          ..................A...  7885876
748      8019293                                           ......C..........A...  8019273
748      8197149                                          ..................A...  8197170
748      9790675                                            ..............A.A...  9790656
748      11333148                                         ..................A...  11333127
748      11522394                                         ..................A...  11522415
748      12076843                                         ..T...............A...  12076864
748      13036945                                         ............G.....T...  13036924
748      16996554                                         ..................A...  16996575
748      24995905                                         ..................A...  24995926
748      27243781                                         ..G...............A...  27243802
748      27378538                                         ..................A...  27378517
748      27621461                                         ................A.A...  27621440
748      28208408                                  ....C.T...........A....-.....  28208381
748      2937149                                           .................A...  2937169
748      4594983                                          ...............G..A...  4594962
748      7447741                                          .................AA...  7447719
                                                                  \             
                                                                  |             
                                                                  T
748      7936599                                           ..C..............A...  7936619
748      8382945                                           ...............A.A...  8382965
748      11480078                                          .............A...A...  11480058
748      16129405                                 .....CAG..............A...A...  16129376
748      24457222                                            ...............A...  24457240
748      25227560                                          .............A...A...  25227580
748      7196379                                         ...................A...  7196401
748      7668250                                          ....C....T....T..TA...  7668229
748      7880812                                          ..................A...  7880791
748      11932304                                 .....TAG................A.A...  11932333
748      19266194                                             ..............A...  19266211
748      21680421                                           ..............A.A...  21680440
748      27246960                                        .....G...........A.A...  27246938
748      27680817                                            .............A.A...  27680799
748      1701103                                         ...................A...  1701125
748      1831257                                          ..................A...  1831278
748      2300886                                           .................A...  2300866
748      2340157                                          ...........A......A...  2340136
748      9236207                                          ..................A...  9236186
748      10604005                                         ..................A...  10604026
748      10727633                                         ..T...............A...  10727612
748      11516265                                         ..................A...  11516286
748      12068718                                            ........T....A.A...  12068700
748      12347778                                         ......C...........A...  12347799
748      20135634                                         ............T.....A...  20135613
748      20713942                                         ...........A......-...  20713962
748      23918068                                         ..................A...  23918047
748      24756098                                          ........A...A....A...  24756078
748      25368716                                             ..........A......T  25368733
748      25541814                                         ...........T......A...  25541835
748      25604812                                       ..T........T......A.A...  25604835
748      26372073                                         ............G.....A...  26372094
748      26971088                                      ..A..................A...  26971064
748      1799383                                         ...T.A...........A.A...  1799405
748      8083587                                  ...C....T.-...............A...  8083559
748      11155867                                          .............A...A...  11155847
748      20699452                                         ..................A...  20699474
                                                                  \             
                                                                  |             
                                                                  T
748      1066998                                          ............G.....A...  1067019
748      2147655                                          ..................A...  2147634
748      4011787                                           ..C.....T........TT..  4011807
748      7359712                                            ............A...A...  7359693
748      7544464                                          ...........T...G..A...  7544485
748      7616068                                          ............G.A...A...  7616047
748      10511055                                         ..T..............AA.T.  10511034
748      12423128                                         ................-.....  12423108
748      18127590                                              .............A..T  18127574
748      19264294                                         ...........A..A.A.A...  19264273
748      1610349                                           .................A...  1610329
748      2243834                                        .....--........G..T.A...  2243813
748      12631778                                               ...T........A...  12631763
748      13245645                                          .................A...  13245625
748      18788654                                             ...A..........-...  18788670
748      18956900                                            ......G.AT.........  18956918
748      23550853                                         ...........A......A...  23550874
748      26065713                                               ............A...  26065698
748      26160905                                        .....G.............A...  26160927
748      26423014                                        ...................A...  26422992
748      3119434                                          ...........A....-.A...  3119414
748      13546548                                         ..................A...  13546569
748      22248646                                           ...........A....A...  22248665
748      1107472                                                  ..........A...  1107485
748      2796772                                          .............GA...A...  2796793
748      5862278                                                              ..  5862279
748      8494395                                          ..................A...  8494416
748      9067921                                              ....G.T...T...C..A  9067904
748      12449021                              ..A..A.T....C.........AT.....A...  12449053
748      12517893                                            ...C.C.........A..T  12517911
748      20796376                                             .....T......TAA...  20796393
748      22899275                              ..A..A.T.....................AG..  22899243
748      22913449                                        ............AC.....A...  22913471
748      24477936                                          ....C..C...T...A.A...  24477956
748      24848094                                        ...T.....C.....A...A...  24848116
748      28093293                                       ................T..AA.G.  28093316
748      24314316                                         ..................A...  24314337
748      28227286                                         .........T........A...  28227265
748      22637455                                         ..........C.......A...  22637476
748      3856282                                          ..................A..G  3856261
748      4667949                                          ..................A...  4667970
748      1207623                                          ..................A...  1207602
748      4364830                                          ................A.-...  4364850
748      10353368                                         ..................A...  10353389
748      27741695                                         ..................A...  27741716
748      1464264                                          .......G..........A...  1464243
748      2272865                                          ..............A...A...  2272886
748      2984849                                           ...........C....AA...  2984829
748      7914596                                             ...............A...  7914614
748      9679036                                          .........T........A...  9679015
748      10427881                                 .....CAA..................A...  10427852
748      10747730                                         ........C.........A...  10747751
748      18131753                                         ............T.....A...  18131774
748      18770934                                         .........T........A...  18770913
748      19614701                                         ............T.....A...  19614680
748      25983536                                         ...............GA.A...  25983515
748      26625886                                         ...............T..A...  26625865
748      11208609                                 .....CAG..................-...  11208637
748      20591285                                         ...........A......A...  20591306
748      451004                                           .........T..G.....A...  450983
748      2647490                                                ............A...  2647475
748      8239041                                            .........A......A...  8239022
748      10277788                                         ................A.A.G.  10277767
748      10386943                                         .........T........A...  10386964
748      10902078                                 .....TGG.......C..........A...  10902107
748      13981697                                         .......G..........A...  13981718
748      14872912                                         ................TAA...  14872891
748      20012375                                          ............C..---...  20012392
748      26368219                                          .................A...  26368239
748      2085737                                           .........T.G.....A...  2085757
748      3617750                                           .................A..A  3617770
748      6337428                                           .......G.........A...  6337408
748      9420105                                          ...........A......A...  9420126
748      10945908                                          .................A..T  10945928
748      13503741                                          .................A..A  13503721
748      19285483                                 ..C..C.A..................A..G  19285454
748      22587534                                          ........T........A...  22587514
748      25321310                             .........C.............T......A...  25321348
                                                     \     \                    
                                                     |     |                    
                                                    CT   AGT
748      1647960                                            ..............T.A...  1647941
748      4737668                                          ..............A...-...  4737688
748      4757092                              ......G.T....C...........G....A...  4757125
748      7986487                                           ............G...AA..G  7986507
748      8164854                                       ....C.........TT.....A...  8164830
748      8504943                                            ................A...  8504962
748      8807019                                          .............A....A...  8806998
748      20311271                                           ................A...  20311252
748      25929519                                           ................A...  25929538
748      28058717                                          ......G........A.A...  28058697
748      585429                                              ....G........A.A...  585411
748      1438639                                             ...............-...  1438622
748      6518202                                             .........T.....A...  6518220
748      7149255                                          ........G.........A...  7149276
748      7990919                                          .............G...AA..G  7990940
748      9381706                                          ...............T..A...  9381727
748      11252653                                         .......G..........A...  11252632
748      20506834                                         ..............A...A...  20506813
748      23631416                                         ......C..T........A...  23631395
748      23632237                                         ..............C...A...  23632216
748      24070838                                         .......G......A...A...  24070817
748      24904070                                                 ..........A...  24904083
748      7391316                                           ........T........A...  7391296
748      8438235                                         ...................A.G.  8438213
748      8909843                                          ...G..............A...  8909864
748      9146988                                  .....T...........T........A...  9147019
                                                          \                     
                                                          |                     
                                                         AG
748      9704190                                           ........A.C......A...  9704170
748      14818509                                          ..........T......A...  14818489
748      27031928                                         ..................A...  27031907
748      1628604                                          ..........T.G.A.A.A...  1628583
748      1898918                                          .........T......A.A..A  1898897
748      2908942                                           .................A...  2908962
748      6922290                                          ................A.A...  6922311
748      7443367                                           .................A...  7443387
748      8294638                                          .......G...A......A...  8294659
748      8356021                                           .................A...  8356001
748      9227053                                          .................A-...  9227033
748      12307653                                         .........T........A...  12307632
748      12984480                                         .........G..C.....-...  12984460
748      18757058                                         .........A........A...  18757037
748      19794660                                         .........T......A.A...  19794639
748      23417285                                         .................C-...  23417305
748      24179110                                         ....C....T........A...  24179131
748      1951685                                       ....C.....-....T.....A...  1951708
748      2098861                                           .................T...  2098881
748      2121115                                           ..........A.....C-...  2121096
748      2719703                                          ......G...........A...  2719682
748      3446311                                          ................A.A..A  3446290
748      14025785                                         ................-T....  14025765
748      14044906                                         ..................A...  14044927
748      14593061                                             ......T..C....-...  14593045
748      532646                                   .....T..-.A......T........A...  532618
748      3313411                              ...A..A.T....CT......G.AT.....A...  3313378
748      4732369                                            ................A...  4732388
748      5800980                                          ..................A...  5800959
748      6244578                                      ..C.......A.G.....A...A...  6244553
748      12494424                                              ..G........T.A..T  12494408
748      14940191                                 ..C...AG......G..TG.......A...  14940220
748      20025807                                         ...T.....A..C.....A.C.  20025828
748      20511293                                      ....C................A...  20511317
748      22526873                                         ...........A.....A-...  22526893
748      25013263                                         ...G..................  25013242
748      1804012                                              ..............A..T  1804029
748      1919260                                          ..T........A......A.G.  1919239
748      2968588                                       ....C.........-..C.A.....  2968565
748      4760069                                          ................-...G.  4760089
748      4866046                                          .......G..........A...  4866025
748      7466322                                          ..T...G.........T.C...  7466343
748      7994987                                          .......G......A...A...  7994966
748      9150013                                          ........G.....A...A...  9149992
748      9578262                                          ................-.....  9578282
748      13107839                                         .................CA..G  13107860
748      18609455                                         ........G.G.....A.A...  18609476
748      18885282                                          ..C....C.........-..T  18885263
748      19582039                                           ..G..C..........A...  19582020
748      24522296                                         .......G...A..A...A...  24522317
748      25599980                                         ..T....G..........A...  25599959
748      27271263                                          .................A...  27271283
748      6118164                                            ..........T.....A...  6118183
748      8089958                                           ........T.C....A.A..T  8089978
748      8553514                                          ....C.............A...  8553535
748      8622906                                             ...G...........A...  8622888
748      9014280                                            .......T........A..A  9014261
748      10645093                                              ......TG....AA...  10645109
748      18853528                                        ....-..............A...  18853549
748      19409719                                      ....C.....C.T....A.A.A...  19409743
748      20418570                                             .............A-...  20418586
748      23206390                                          ......G......A...A..T  23206370
748      23231232                                           .......T......A.-...  23231214
748      24484830                                         .......-..T.T..G..A...  24484850
748      24720807                                            ...............A...  24720789
748      24982986                                           ................A...  24982967
748      26229336                                         ..................A.G.  26229357
748      4263                                             .........T........A...  4284
748      1654412                                          ...T........T.....A...  1654391
748      9395146                                          ..T......T........A...  9395167
748      11436190                                         ....A..G.........AA.G.  11436211
748      12794260                                        ...................A...  12794238
748      25189991                                             ............A.A...  25189974
748      1227218                                            .....C.TG.T.....A...  1227237
748      1734964                                          ...............GA.A...  1734985
748      2538378                              ...A..A.T....C............C...A...  2538345
748      8152248                                           ......A........A.A...  8152268
748      9154270                                                ............A...  9154255
748      18067169                                            ....C..........A...  18067151
748      22198422                                     .....C..........T....AA..T  22198447
748      23071706                                 .....CAG.......-...T......A...  23071734
748      2189728                                             .........G...CAA..T  2189746
748      5267272                                          ......AA......A...A.G.  5267251
748      6182687                                          ................A.A..T  6182708
748      9788849                                       ..G..A....C.T........A...  9788825
748      9829336                                  ..A.....T...........G..GA.....  9829307
748      10492031                                             .......AT.....A...  10492014
748      10707150                                            .............A.A...  10707132
748      11490050                                         ..........-.......-...  11490031
748      12487603                                           .............T..A...  12487622
748      19498293                                         ...T..............A...  19498314
748      19835149                                             .................G  19835166
748      1405140                                           ......C.....A.G.A....  1405120
748      1858431                                                .........TA.A...  1858416
748      2615434                                          ..T......T...A...AA..T  2615413
748      10684484                                         ................A.A...  10684463
748      12638075                                            ........AG.....A...  12638093
748      20955328                                         .........T...A.G.TA...  20955307
748      21792554                                         ..T........A......A...  21792533
748      27457441                                          .................A...  27457421
748      1406215                                           ...........G.....A...  1406235
748      20065974                                         ..................-...  20065994
748      4976402                              ...A..A.T....C.....C......C...A...  4976435
748      7163971                                          ..............C...A...  7163950
748      10796381                                        ...T...........A...A...  10796403
748      4698202                                          ..................A...  4698181
748      6333953                                          ..................A...  6333932
748      6747512                                          ..T...............A...  6747491
748      8301383                                          ........G.........A...  8301362
748      8342021                                           .................A...  8342041
748      11321350                                           ................A...  11321331
748      23150105                                         .............G..T.A...  23150084
748      25592971                                          .................A...  25592991
748      160155                               ...A..A......C..........G.....A...  160122
748      1634417                                           ...............A.A...  1634437
748      10165933                                         ..................A...  10165912
748      19169780                                         ..............-.A.....  19169760
748      3840685                                          ..................A...  3840706
748      9389126                                          ................T.A...  9389105
748      12087531                                         ..T...............A..T  12087510
748      19358871                                         ..................A...  19358850
748      26600734                                             ....G.........A...  26600717
748      26751203                                 .....CAG..................-...  26751175
748      1918587                                          ..................A...  1918608
748      3615854                                       ....C.C....G-..T.....A...  3615877
748      4572441                                                   .....C...A...  4572429
748      10119713                                         .........TT..G....A...  10119692
748      501860                                            ......G......A..AA...  501880
748      1714588                                          ..................A...  1714567
748      3226630                                          ................A.A...  3226651
748      23968458                                           ...A............A...  23968477
748      1425356                                          ..............CT..A...  1425377
748      6240222                                            ...........C........  6240241
748      8041697                               ..A..A.T..........-..........A...  8041666
748      13068125                                         ...........T.....A-...  13068105
748      26261248                                        .................A...C.  26261271
                                                                    \           
                                                                    |           
                                                                    G
748      13160761                                          .................A.GT  13160741
748      16273315                             ...A....T...........C.............  16273352
                                                               \                
                                                               |                
                                                            GCAT
748      1748966                                        ..T..............G..A...  1748989
748      3261697                               ..A..G.T....C.......T.T...G..A...  3261665
748      3969278                                          .........T.A......A...  3969299
748      6521799                                        .......G............A...  6521822
748      9471078                                           ...............A.A...  9471058
748      18185330                                                   ..T.....A...  18185341
748      21272273                                      ....CT.C.......T...A.....  21272249
748      1062142                                          ...C.A...T.T......A...  1062121
748      4240309                                    .......C.........T..A...A..T  4240338
                                                          \                     
                                                          |                     
                                                         AG
748      11484198                                         ...C............-.....  11484218
748      26290235                                           .......A.......AA...  26290216
748      27134570                                       ...C................A...  27134593
748      27263388                                         ..A.......TA...GA.A...  27263367
748      28423990                                         ................-.A...  28423970
748      4063090                                         ......A...T............  4063112
748      6144386                                             ..................A  6144404
748      7940975                                       .....................A...  7940951
748      8595388                                          ..T...............A...  8595367
748      9451401                                          ................ATA...  9451380
748      10055491                                      ....C................AT..  10055467
748      11987099                                               ............A...  11987084
748      12380897                                              .........T...A...  12380913
748      12651827                                          ...C.............A...  12651807
748      21729796                            ....A..A.T..A................A.AG..  21729762
748      25543425                                             .....T...........A  25543408
748      3846640                                          ......CA..T.......A...  3846619
748      12368893                                         ..................-..T  12368913
748      16548944                             ...A..A.T...TC................A...  16548977
748      17397723                                         ..............A..AA...  17397745
                                                                  \             
                                                                  |             
                                                                  T
748      20278523                          ..T...A..A.T...TC..........T.....A...  20278487
748      4569112                              ...A..A.T....C............A...A...  4569145
748      6219573                                         ........-........A.A...  6219552
748      8277869                                       ....C..AG............AC..  8277893
748      16376141                                          ........T........A...  16376121
748      7724796                                           .................A...  7724776
748      12303458                                         ..................A...  12303479
748      1703933                                       ....C................A...  1703909
748      11834200                                           ...........CA...A...  11834181
748      23919175                                         ................A.A...  23919154
748      25294288                                         ....................G.  25294267
748      2819482                                ....G.T..TT.................A...  2819451
748      11268449                                        ...................A...  11268427
748      21921143                                         ............G...A.A...  21921122
748      1565500                               ...C....C-............A.A....A...  1565531
748      3163146                                          ..............A...A...  3163167
748      20468765                                        ..............CT.A.A...  20468743
748      20739057                                        .................A.C...  20739034
                                                                  \             
                                                                  |             
                                                                  T
748      2377651                                       ........A..........AAA...  2377627
748      7070627                                            ................-.T.  7070609
748      10685565                             ...A..A...CG.C................A...  10685532
748      19977682                                         .........T.A..A..AA...  19977661
748      25185547                                      ...T......C..........A...  25185571
748      6556595                                             ...............A..A  6556613
748      10090670                                       ..A..........A......A...  10090693
748      23594213                                           ................A...  23594232
748      24536297                                              .............A...  24536281
748      27081036                                             ...A..........AGT.  27081019
748      27083412                                             ...A.........AAGT.  27083395
748      9574027                                  ..A......C...CA.C...T.T...A...  9574057
                                                                    \           
                                                                    |           
                                                                    C
748      14240389                                 ....T......-...C...A....A.A...  14240418
                                                          \                     
                                                          |                     
                                                          T
748      20453497                                   ..T....C...............CA...  20453524
748      21607838                                          .......G..A..A...A...  21607858
748      1917824                                         ...................A...  1917802
748      23212479                                  ....C.T..................A...  23212449
                                                                  \             
                                                                  |             
                                                                 TT
748      2937878                                          ..................A...  2937857
748      6800441                                        ...C.......T........T...  6800418
748      19664202                                            ...C..TG.......A...  19664220
748      6002307                                          ..................A...  6002328
748      19336661                                        ...................A...  19336683
748      1913302                                        .............AT..G..A...  1913279
748      11254743                                         ..................A...  11254764
748      28166923                             ...A..A.T.G..C.........AT...A.A...  28166956
748      9790843                                         ...............T...A...  9790821
748      25168116                                ...G.T..T.C...............AA..G  25168146
748      16241088                                      ....C......C.T.......A...  16241064
748      19409139                                        ...A...........AT..A...  19409117
748      21196078                                        ..............A....A...  21196100
748      28468897                                      .....................A...  28468873
748      9018330                                          ..T..A.G..........A...  9018351
748      10239996                             ...C..A.T...TC...CA..T.A......A...  10240029
748      137537                                            ........A....A.......  137517
748      19202050                                         ..................A..G  19202029
748      21931095                                                     ......T...  21931086
748      25431537                                       ..A..........T......A..T  25431514
748      26754049                                        ..C..............A.A..T  26754071
748      6703154                                         ..........T........-...  6703133
748      2516789                                                .......A....A...  2516804
748      9949747                                          ..................TG..  9949768
748      10360110                                                   ........A.C.  10360099
748      11403898                                        ..C...............AA...  11403920
748      15076311                                         ............T...-.T.G.  15076331
748      16648484                                         ....A...........A.C...  16648463
748      19807250                                      ........C.....TC..G..A...  19807226
748      24209647                                        ........A..........A...  24209625
748      24267888                                              ......A...T..A...  24267872
748      25485975                                        .............TG....A...  25485953
748      21646462                                         .....C...........CA.C.  21646483
748      3914201                                          ...........C......A...  3914180
748      1921725                                   ...T...A......C..........A...  1921753
748      24154251                                             .......T-.....A...  24154235
748      6057551                                          ..................A...  6057530
748      19355985                                         ..................A...  19355964
748      16533586                                         ..................A...  16533565
748      7098602                           ..T....C.A.T...T.....G-....T.....A...  7098567
748      10205896                                         ............T.....A...  10205875
748      18371365                             ......A.T....C............A...AT.T  18371332
748      18989779                                         ........TA..-...A.A...  18989799
748      2496939                                         ..C.......T............  2496961
748      12016721                                          .................A...  12016701
748      20856333                             ......A.T....C........G.T..T..A...  20856300
748      25182898                                           .......T...A....A...  25182917
748      1139961                           ..T...A..A.....................ATA...  1139997
748      5375134                                          .................CA...  5375113
748      6291694                                          ..................A...  6291673
748      8848159                                        ....................AG..  8848136
748      11488097                                         ....A.............A...  11488076
748      20947047                                    ...C..C...............CA..A  20947073
748      24828682                                    ...A............CC.....A..A  24828656
748      25970863                                        ..........T.A......A...  25970885
748      2623593                                            ...........G..A.....  2623574
748      2820931                                       ....C.TC...T.......A.A...  2820955
748      12208549                                                 ......T...A...  12208536
748      19471376                                            ...............A...  19471394
748      21871418                                         ...........A..A...A...  21871439
748      10380920                                        ..................AA...  10380942
748      22399226                                           ................A...  22399207
748      2285814                                                    ........A..T  2285825
748      2958178                                           ..............T..A...  2958198
748      10172961                                        ..............C......G.  10172983
748      15134807                              ..A..A..G.T.C.......TG.G...A.A...  15134775
748      16174260                                                      ...T.A...  16174268
748      19604732                                           .............CA.A...  19604751
748      21896222                                          ...C...........-.....  21896241
748      604651                            ..T...A....T....C..............A.A...  604615
748      10762050                                      ...T.......G..TT.....A...  10762074
748      9654662                                       ....C.......T..G.A...A...  9654638
748      21736882                                          ...........G.....-...  21736901
748      11402840                                        ..C.........A......A...  11402862
748      25160638                                          .......C.....T...A...  25160618
748      12224761                                            ...............A...  12224743
748      16485505                                          ............A...AA...  16485525
748      21910252                                         ....C.............A...  21910273
748      27844054                                         ........C..A......A...  27844075
748      24746254                                          ............-..T.AG..  24746273
748      26584928                          ..T...A..A.T....CT..C.....AT.....A..T  26584892
748      2859621                                         ..C....................  2859599
748      12813468                                         .........T........-...  12813488
748      17979040                                           ..C......A......A...  17979021
748      22593906                                       ....................A...  22593929
748      13297351                                            ....C..........A..G  13297369
748      18241813                                      .....TC..............A...  18241837
748      22556108                                        ......C........T...A...  22556130
748      19109058                                      ..............A.G.G..A..T  19109034
748      1081665                                                ..C.........A...  1081650
748      2539964                                       ...................A.A...  2539940
748      2622655                               .....A.T....C..C......A......A...  2622623
748      19207704                                        .................C.A...  19207682
748      2275518                                          ..A...............A...  2275497
748      20526264                                                            ..G  20526262
748      1771967                                           .......C.........A...  1771947
748      28014899                                          .......GT.....T..A...  28014879
748      9747976                                          ..T...............A.G.  9747997
748      2095225                                          ..................C...  2095247
                                                                              \ 
                                                                              | 
                                                                              G
748      12560604                                         ........G.........A...  12560625
748      4164866                                              ........T.....A...  4164883
748      2223733                                        ...C.......T..T.....A..G  2223710
748      16392609                              .....G.T..T.AT......A....A..AA...  16392577
748      19583312                                        ................G..A.T.  19583334
748      5846456                                          ..T.........G.....A...  5846477
748      12993204                                         ..G............G..A...  12993183
748      15846311                                         ........G.........A...  15846332
748      26678703                                         ..T...........T...A..G  26678682
748      8155288                                           .......T.........A...  8155268
748      26946448                                       ...C................-.C.  26946426
748      26989639                             ...A..A.T..........A.....G....A...  26989605
                                                             \                  
                                                             |                  
                                                             C
748      18617950                                         .......-..........A...  18617970
748      27884536                                         ..................-...  27884516
748      3825488                                        ....TC.C.....A......A...  3825511
748      6823886                                                       .....A...  6823894
748      7195375                                            .............T..A...  7195394
748      9056890                                          ...........A...GAAA...  9056869
748      12860947                                           ................A...  12860966
748      19784376                                      ...........C.........A...  19784400
748      25979088                                         .........T....A...A...  25979109
748      26692656                                         ........C.....A..A-...  26692636
748      2307473                           ..T...A..A.T....C..........T.-...A...  2307508
748      4553973                                        ..A...A.............A...  4553996
748      8061626                                          .......C...-....A.A...  8061606
748      10199960                                         ........C........TA...  10199939
748      12696776                                             .......T......A.C.  12696793
748      16016421                                            ......TC.......-...  16016404
748      18062971                                         ..............C...A...  18062950
748      18928444                                         ....G..G........A.A...  18928423
748      21990558                                        ............T......A...  21990536
748      10438240                                           ................A..A  10438259
748      12309806                                          ........T.A....A.A...  12309786
748      1839057                                          .....C..G.........C..A  1839078
748      2159726                                            .........A...T..A...  2159707
748      7321264                                           .............C...A...  7321284
748      7437610                              ...A..A.T....C.......-..T.A...T..G  7437578
748      15488612                                                   ....T...A...  15488623
748      17996779                                         ....C...........A.A...  17996800
748      20009728                             ...A..A.T....C................A...  20009695
748      20810738                                       ...............A....A...  20810715
748      25188259                                         ...G...G..T.......A...  25188238
748      28267527                                          ..............G..A...  28267507
748      11102045                                         .............C....A...  11102066
748      2225976                                           ........A........A...  2225996
748      28300900                                           ...........AA.......  28300919
748      108472                                          ........G....T..G..A...  108450
748      13318301                         ...T...A..A.T.A.................T.A.G.  13318264
748      2816264                                          ..T....A..........A...  2816285
748      26761018                                          .................A...  26761039
                                                                          \     
                                                                          |     
                                                                          T
748      1987314                                         ...................A...  1987292
748      16239011                                         .......G..........A..T  16238990
748      23155486                                        ...................A...  23155464
748      1280394                                          ...........A.C....ATG.  1280373
748      20283980                          ..A...A..A.T...............T.....A...  20283944
748      21979138                                     .....C............A.A.A...  21979163
748      2348071                                       ....CT.......T......AA...  2348095
748      4215561                         ........A..A.T...T...........T.....A...  4215522
                                              \                                 
                                              |                                 
                                              T
748      4568847                                            ......G............G  4568867
                                                                          \     
                                                                          |     
                                                                          T
748      3528600                                        ....T.....T.....A...A...  3528577
748      8388005                              ...A..A.....................A.A...  8387972
748      11315611                                                  ....G....A...  11315623
748      12479593                                            ...........A..TA...  12479611
748      14059425                                            .........G.....A...  14059407
748      18450010                                         ...............G..A...  18449989
748      20821269                                    ..C....GT............A.A...  20821243
748      22761669                                           ..........C...A.A...  22761688
748      8705076                              ...A....T...ACT........A...G..A...  8705109
748      1152103                                              ..............A...  1152086
748      8098359                                             .............A.A...  8098377
748      13280696                             ......G.T.....................A...  13280729
748      15603453                                      ................A....A...  15603429
748      18660504                             ......A.G..T.CT...........A...A...  18660537
748      23866020                                         .....................T  23866041
748      25322239                                       ...C.......T..T.A...A...  25322262
748      26756033                                 .....CAG..................A...  26756004
748      27783816                                            ...............A...  27783798
748      20943170                                   .....T..--..G...........A...  20943145
748      8573431                                        ....-...................  8573409
748      1414551                                        ...C...........GA...A...  1414528
748      7073578                           ..T...A..A.T.....................A...  7073542
748      26004300                                          ........T........A...  26004280
748      4188678                                          .........G........A...  4188699
748      6015089                              ...A..A.T....C................A...  6015122
748      23622662                                 .....CAG.........T.....T..A...  23622691
748      11073098                                            ...............A...  11073080
748      5281372                           ..T...A..A.T....C......G..C......A...  5281408
748      11269719                             ......A.T..T.C................A...  11269686
748      20728797                                         .............G....A...  20728776
748      22026551                                        ...................C...  22026573
748      2192903                                            ..............AAA...  2192884
748      12899151                                           ................A...  12899170
748      25665876                                             ........G...A.A...  25665893
748      27026621                                            ........A......A...  27026603
748      6137463                                            .............G..A...  6137482
748      21483755                                            ...........C...A...  21483773
748      22114860                             ...A..C.T....C................A...  22114893
748      26733191                                   ..A....-.......TT....T..A...  26733165
748      5864985                                          ...C............-.....  5865005
748      14783368                                           .......T.....TA.....  14783387
748      15496152                                           .............T..A..T  15496133
748      16376494                                           ................A...  16376513
748      18069382                                      ...............-----.A...  18069401
748      21966113                                          ............G...AA...  21966093
748      22388252                                         ..............A...A...  22388231
748      3646175                               ..A..A.T....C..............A.A...  3646143
748      3748140                                             ......T.-......A...  3748123
748      2969726                            ........ACT.............CAC.....A...  2969761
748      2131786                              ...A..A..............T.......TA...  2131819
748      3665947                              ...A..A.A..............A......A...  3665914
748      13852736                                         ............T.....-..T  13852716
748      17780718                          ..T...A..A.T................A....A...  17780681
                                                                            \   
                                                                            |   
                                                                            A
748      21456013                                        ...T......T..-.....A...  21455992
748      924700                                       ..C.................--...T  924723
748      18819003                               ....A....T.C................A...  18819034
748      1472211                                            ................A...  1472192
748      2551216                                            ...........A....A...  2551235
748      10041856                                  ....C.T..T......T......T.A...  10041828
748      20394846                                          .................A...  20394866
748      27383249                                 ..A.....AC.......T..T.....A...  27383220
748      9757646                                        ..........T......G..A...  9757623
748      247990                                                              ...  247992
748      11304718                                             ...........G.AA...  11304701
748      12828986                                         ..............C...A...  12828965
748      13778473                                                           ....  13778476
748      19675230                                         ..................A...  19675251
748      22356340                              ..A....A..TGC.......T......A.A..T  22356308
748      25309878                                            ........A.....AA..T  25309860
748      26267296                                         ................A.A...  26267317
748      6139241                                      ...A.C.....C.T....T...A..A  6139216
748      20583416                                         .........T........A...  20583395
748      8037735                                            ...........A..T.A...  8037754
748      10725035                                        ................G..A...  10725013
748      20371985                                        ...................A...  20372007
748      25525081                                       ...........T....AG..A...  25525058
748      26978074                                 ..C..C.G..................A...  26978045
748      4257816                             ....T..A.T....CT........CT.....A...  4257782
748      18454353                                       ...C............A...-...  18454331
748      3239700                           ..T...A..A.T.....T.C.............-...  3239735
748      11494368                                       ...C.......T...C....-...  11494346
748      27137355                             ...A..A.T.....G........A......-...  27137387
748      1796087                                   ...A.G..C.............-...T..  1796060
748      1127795                              ......A.T....C................A...  1127828
748      2657567                                        ................A...A...  2657590
748      23450809                                     ....TC.......T........-...  23450833
748      3866058                                              ..........A...A...  3866041
748      565020                                           .................AA..T  564999
748      13043470                             ......A.T..T.C...C......TA.T..-...  13043438
748      1575780                                            ..............-.A..A  1575762
748      7799665                                           ...............ACA...  7799645
748      10082462                             ....C.A.T.C..C................A...  10082495
748      11696904                              ....C...-...ATT.....T.T...GA.....  11696935
748      28500274                             ...C..A.T..............A...G..A..T  28500241
748      1545889                                          ..............C...A...  1545868
748      7526830                                         ...T..............AA...  7526852
748      8640331                                           ...........T.....AG..  8640311
748      11007749                                         .........TGA..C...-...  11007769
748      11977152                                      .........GG........A.A...  11977176
748      13096843                             ...A..A.T....C...................A  13096809
                                                                             \  
                                                                             |  
                                                                             A
748      16425140                                       ...C..............A.AC..  16425163
748      16721197                                           .......T......A.-...  16721179
748      21559352                                           ................-...  21559370
748      26415626                             ...A..A.T....CA.........T.A...A..A  26415659
748      27052437                             ...A..A.T....C...C............A...  27052404
748      13433405                                          ........T......CA-.C.  13433386
748      3222141                                         ........A..........A...  3222119
748      12990184                                         ..................A...  12990205
748      10411947                             ......C.T.......C..A....T....AA...  10411914
748      13303210                                         ................A.A...  13303231
748      14445851                                         ..................-...  14445831
748      24073217                                 ..C..C.G..................A...  24073188
748      25153533                             ...A..A.T....C.......T........A...  25153500
748      28287661                                         ..................A...  28287640
748      985071                               ...A..A.T...................A.A...  985104
748      1117434                              ...A..A.T.C..C.....G..........A...  1117467
748      23256442                             ......A.T.....T......G....TG..A...  23256475
748      9940473                                             ......T........A...  9940491
748      28202244                                         ..............A...A...  28202265
748      18958388                             ......A.T....C................A...  18958421
748      21543008                                            ...............A...  21542990
748      24953172                                                             ..  24953173
748      1107855                              ...A..A.T...TC.T..............A...  1107888
748      3489184                                           .................A...  3489204
748      19844729                          ..T.....CG.................T.....A..T  19844765
748      325659                               ...A..G.T....CTG..............A...  325692
748      1740017                                                            ..G.  1740014
748      5190062                                        ...........-..CCA...-..T  5190083
748      8602652                                            ................A...  8602633
748      9572873                                          ..T.............A.A...  9572852
748      19672617                                 ..A......C................A...  19672586
                                                                  \             
                                                                  |             
                                                                 TT
748      21449840                                          ...........C.T...A...  21449860
748      2584916                                          ................A.A...  2584937
748      6427791                                       ....C..........T.....A...  6427815
748      5472733                       ....A.....A..A.T.....................A...  5472692
                                              \                                 
                                              |                                 
                                              T
748      7553765                               .....A.TG...C................A...  7553733
748      588287                                             .........T......-...  588269
748      5993195                                          ..................A...  5993174
748      22099783                                        ..C......G.........A...  22099760
                                                                               \
                                                                               |
                                                                               A
748      26178338                                            ..C............A...  26178320
748      28184376                        ........A..A.T....C..........T..T......  28184336
                                              \                                \
                                              |                                |
                                              T                                A
748      28052150                                             ..............A...  28052167
748      20710402                                          ..............C..A...  20710422
748      3930799                                ....A.T....C...........G....A...  3930768
748      12159522                                         ..............-.A.....  12159502
748      12857910                                         ................A.A...  12857931
748      24041779                                             ..............A...  24041762
748      7773170                                            ...........--.......  7773151
                                                                              \ 
                                                                              | 
                                                                             AG
748      17125414                              ..A..A.T....C................A...  17125446
748      23288653                                       ......A....T.......--..G  23288632
748      19007823                         .......C..A.T.................A...A..A  19007786
748      28149379                                        .........G.....T.A.....  28149355
                                                             \                 \
                                                             |                 |
                                                             T                 A
748      1208420                               ..A..A.T....C.......T........A...  1208388
748      3236799                                        ....T...........A...A...  3236776
748      4582044                                         ..C............T...A...  4582066
748      5881775                                  .....TAG.....C...TG.......A...  5881746
748      13313372                                      ..T...C..........A...A...  13313397
                                                                  \             
                                                                  |             
                                                                  G
748      21021640                                         ..T.............-.....  21021660
748      21886760                             ...A..A.T....-........T...A...A...  21886792
748      21951410                                       ....................A...  21951387
748      3357866                                            .............-..A...  3357884
748      19416390                                         ............G..GA.A.C.  19416369
748      26483959                         ..........G.T...T...C............TA...  26483921
                                              \                                 
                                              |                                 
                                              T
748      22713317                                         ..................A..G  22713338
748      12932645                                 .....CAG..T...............A...  12932616
748      17944674                                           ..............-.....  17944656
748      8156463                                          .........T.......AA...  8156484
748      6365209                                  .....CAG..................A...  6365180
748      22577111                                 ..C..C.G..................A...  22577140
748      5247082                                  .....CAG................A.A...  5247053
748      8749377                                          ..................A...  8749356
748      19955022                                          .................A...  19955002
748      23377913                                             ..............A...  23377930
748      136684                                   ..A.....TA....................  136655
748      6139933                              ...A..G.A.........A....AT.....A...  6139900
748      26240876                             .....CA.......................A...  26240843
748      10270682                                             .......T....A.A...  10270699
748      23929278                                         .......G.........AA...  23929299
748      6878863                                  .....CAG..................A...  6878834
748      17125203                                         ...........T....T.A...  17125224
748      21563448                                           ................A...  21563467
748      10813680                                         .........T...C....A...  10813704
                                                                             \  
                                                                             |  
                                                                           GGA
748      10890071                                              .............-..G  10890056
748      15319593                                 ..C..C.G..............A...A...  15319564
748      2244399                                               ...G......G..A...  2244383
748      11322235                                         ..............T...TC..  11322214
748      1131605                                        ...G..............CAA...  1131628
748      13544820                             ...A..A.T....C................A...  13544787
748      17401475                                       ................A...A.T.  17401498
748      1338705                                               ...........A.C...  1338689
748      1732559                                           .................A...  1732539
748      2803275                                  .....CAG........GT..G.....A.C.  2803304
748      6315806                                           .................A...  6315786
748      13464075                                         .................AT..T  13464096
748      20188430                                        ...............A.A.A...  20188452
748      3865122                           ..T...A..A.G.G.....C.......T.A..AA...  3865086
748      3320800                                          ..................A...  3320779
748      3191183                           ..T...A..A.T..T..................A...  3191219
748      18968559                                         ..................A...  18968538
748      6382251                                  ..A.................T.....A...  6382280
748      11374999                                      .....T........A......A...  11374975
748      4753235                                          ..................A...  4753256
748      2653001                                          ..................A...  2652980
748      11633569                          ......AG.C.T.....T...............A...  11633605
748      12315601                                   ....A....T...C...-.G........  12315574
                                                                               \
                                                                               |
                                                                               A
748      19667515                                            ...A.......A.A.....  19667534
                                                                               \
                                                                               |
                                                                               A
748      24115981                                 ..C...GG.......G..........A...  24115952
748      9000098                                         ....G.C......G..T..A...  9000120
748      3809712                                         .............G...A.A...  3809690
748      6612276                                  .....CAG.........T.......AA...  6612247
748      12072438                              ..A..A......................AA.G.  12072470
748      20978537                                 .....CAA.....C..........A.A..T  20978508
748      24837326                                              ................A  24837310
748      8520753                                          ............-...A.A...  8520774
                                                                               \
                                                                               |
                                                                               C
748      14049649                                        ...T......T......A.A...  14049671
748      23779859                             ...C..A.T....C........CA.....TA...  23779826
748      24023414                                         ...............G..A...  24023435
748      6184518                                            ..C.............A...  6184499
748      4378041                                             ..C............A...  4378059
748      8555908                                              ...A..............  8555891
748      11062864                                          .................A...  11062844
748      12673387                                         ..................A...  12673366
748      13140823                                ...A.T....C................A...  13140793
748      1474501                                           ...............-.....  1474520
748      2406884                           ..T...A..A.T....C................A...  2406920
748      2563502                                  ..A.......T...............A...  2563531
748      13551413                                 .........C............AT.ACC.T  13551384
748      19996014                             ...A..A.T....C.T............A.....  19996047
748      20051038                                         ........G..C....A.A---  20051020
748      20811130                                  ......TT.T...............A...  20811158
748      23869264                                 .....CAG..T.........C.....A...  23869235
748      4747367                                  .....CAG..................A...  4747396
748      28300102                                 .....CAG..T...............A...  28300073
748      998645                                   .....CAG..................A...  998616
748      2843101                                  .....CAG..................A...  2843072
748      7609574                                          ........C.........A..T  7609595
748      8225741                                  .....T..TC................A...  8225770
748      8436234                                  .....CAG............G.....A...  8436263
748      12883295                                 .....TG.T...........T.....A...  12883324
748      16449478                                 .....C.G..................A...  16449507
748      4107928                                  .....CAG..................A...  4107957
748      7381680                                  .....CAG..................A...  7381651
748      9799313                                          ..................A...  9799292
748      18490042                                 .....CAA..................A...  18490071
748      18838994                                 .....TAG..................A...  18838965
748      25268257                                 .....CAG................A.A...  25268286
748      25291472                                 .....CAG..................A...  25291443
748      19037515                                 .....TAA..................A...  19037486
748      2839049                                       ....................AA...  2839025
748      12665255                                           ..........C.....A...  12665274
748      5081838                                  .....CAG.................AA...  5081809
748      13459265                                 .....CAG..................A...  13459236
748      13884520                                          .................A...  13884500
748      24167026                                 .....CAG...........A......A...  24166997
748      24259719                                 .....CAG............C.....A...  24259748
748      5654488                                     .....TC.............T..A...  5654514
748      13260155                                      ................G..A.A.GT  13260131
748      20770773                                 ....T...TC......G..A....A.A..T  20770744
748      606546                                   ..C...AG............G.....A...  606517
748      10957363                                 .....CAG..................A...  10957334
748      11614733                                 .....TAG..................A...  11614762
748      25493638                                         .............C....A...  25493617
748      26579576                                 .....CAG..................A...  26579547
748      28007414                             ......A.T....CT......T........A...  28007381
748      2384236                              ...A..A.T....C................A...  2384269
748      9095899                                            ....GG..........A..T  9095918
748      18094371                                           .........T....A.A...  18094352
748      23810119                                 .....CAG...............GA.A...  23810148
748      10067290                                 .....CAG...........A.....AA...  10067319
748      12553874                                 .....CAG.................AA...  12553845
748      16323147                             ......A.T...T...C....A......A.A...  16323114
748      19767049                                 .....TAG............G.A...A...  19767020
748      19896543                                          ..T..............A...  19896563
748      5581899                               .....A.T....C....G..T.-....AA...A  5581868
748      6086591                                  ....A.....T...........A..AA...  6086620
748      21881833                                            ...............A...  21881851
748      3160778                                          ........T.........A...  3160757
748      16282652                                         .........T........A...  16282673
748      1758101                              ......A.T..T.C..........T.....A...  1758068
748      7399625                                  ..C...AG.................AA...  7399654
748      17303817                                         ..T......A........A...  17303838
748      23763118                                      .....................A..T  23763094
748      9395741                                       ....C.......TG...........  9395717
748      11346420                                         ........G.......A.A...  11346399
748      21952394                                         ..........G......AA...  21952415
748      24216955                                         ..........TC......A...  24216934
748      7420130                                          .........T....A.A.A...  7420109
748      7988318                                          .........T......A.A...  7988339
748      8029528                                          ..T......T........A...  8029507
748      20792831                                         .........T.A......A...  20792810
748      21235037                                         ........G.........A...  21235016
748      21402941                                         .........T..C.....A...  21402920
748      24330323                                         .....C.G..........A...  24330302
748      12018308                                         ................A.-...  12018288
748      24515533                               ....A.T....A..........T.....A...  24515564
748      25067153                             ...A..A.T....C..........CC....A...  25067186
748      22025617                                     ..C........A......A...A..-  22025593
748      28186189                                          ...........T.....AG..  28186209
748      802371                                           .........T......AAA...  802350
748      1758583                                              ..A...........A...  1758600
748      4539149                                         .......C....A......A..A  4539171
748      6107817                                          ......C.G.........A...  6107838
748      8035838                                          ......CA.TG.......A...  8035859
748      9886898                                          ......C.....G.A...A...  9886877
748      13292309                             ...A..A.T....C..............AAA..A  13292342
748      18611117                                      ....C................A...  18611093
748      28094056                                         .........G...G..A.A.G.  28094035
748      1367418                              ...A..A.T..T.C................A...  1367385
748      3024217                           ..T...A..A...A.............G.A..TA...  3024181
748      1721545                                          .........T.......AA...  1721524
748      2807624                                          .........T....A..AA...  2807645
748      6601051                                          ........GT.....T..A...  6601030
748      6761326                                         ...................A...  6761304
748      8656087                                          .....G...T.......AA...  8656108
748      8723299                              ...A..A......C................A..-  8723267
748      15446519                                         ..........TT......A...  15446540
748      20527555                                         .........T........A...  20527576
748      3278393                                         ...A.............A.A...  3278415
748      3690457                              ...A..C.T...............T.....A...  3690424
748      4483275                                            ..........T.....A..T  4483294
748      7022318                                           .................AC..  7022338
748      13393632                             ...A..G.T....C......TTG.......A...  13393599
748      21960738                                 .....CAG..................AT.G  21960767
748      2418275                                          ..................A...  2418254
748      20951794                                         ..................A...  20951815
748      1262719                                         ...T.........G.A...A...  1262741
748      22907761                                      ....C.......T........A...  22907785
748      1846330                                           ......G..........A...  1846310
748      8238539                           ..T...A..G.G...TC..C.......T...AAA...  8238575
748      16683011                                         ..............A...A...  16682990
748      20223971                                         .................AA...  20223992
748      20706612                                         ................A.A...  20706591
748      24129221                                       .....T...C...A.CA...A...  24129198
748      9767035                                            ..........T.....A...  9767054
748      1998916                                         ............A......A...  1998938
748      3982185                                     ......C................A...  3982159
748      7319913                                          .......G..........A...  7319934
748      8048842                                          ..............A..TA...  8048863
748      7205513                         .....AT.T...C.C...-................A...  7205476
748      15984115                                          ..G..........A...A...  15984135
748      2123463                                           .................A...  2123483
748      3263064                                       ....C.......A........-...  3263087
748      11144940                                          .............ACA.A...  11144920
748      12565517                                      .....................A...  12565541
748      24394447                                        ...T........A..........  24394425
748      27981640                                         .......C..........AC..  27981619
748      3915255                                                     ..A....A...  3915245
748      24402223                                         .........T........-.G.  24402203
748      28107457                                       ....-........A.....A-...  28107436
748      2305859                                       ..................G..A...  2305883
748      3103697                                       ....A.........A......A...  3103721
748      9749086                                           ..G....C.........A...  9749066
748      11676707                                         ....C..C.TG.......A...  11676686
748      13698919                                           ................AG..  13698900
748      19155611                                         .........T.A......A...  19155632
748      26182737                                      ....C..............A.A...  26182712
                                                                          \     
                                                                          |     
                                                                          T
748      27027673                              ..A..A.T....C...........C...AA..A  27027705
748      19661753                                         ..................A...  19661774
748      20817887                                         ..................A...  20817908
748      12597586                                         ......C...........A...  12597607
748      23970064                                      ...............G.A..TA...  23970039
                                                            \                   
                                                            |                   
                                                            T
748      10227278                             ...A..A.T....C................A...  10227245
748      28171899                                         ..................A...  28171920
748      3372505                                         ............A..AG..A...  3372527
748      369862                               ...A..A.T....C................A...  369895
748      691469                                           ..................-...  691449
748      6397420                               ..A....T...................A.A...  6397452
748      3278529                                         .............T.....A...  3278551
748      3585433                                     ...G............A....A.A...  3585459
748      25186710                                           .....G....G.....A...  25186729
748      26250445                                        ..C.........T......A...  26250467
748      10207065                                     ...............A...G..A...  10207090
748      10837454                                        ...................A...  10837476
748      25028377                                        ...............C...A...  25028399
748      5380209                                       ...........GT.A......A...  5380185
748      55682                                ...A..A.T.....................A...  55715
748      8644824                                         ..................AA...  8644846
748      16437930                                         ..................A...  16437951
748      20129280                                        ............C...T..A...  20129256
                                                              \                 
                                                              |                 
                                                             CC
748      27646358                                 ..A..............T..T.....A..G  27646329
748      5556963                                          .......-..............  5556943
748      6134602                              ...A..A.T....C...............AA...  6134569
748      7468163                               ..A..A.T...T.T...............A...  7468131
748      28009592                                        ...................A...  28009614
748      24277346                                             ..............A...  24277329
748      529184                               ....C.G.T....C...A......T.....A...  529151
748      19473047                                        ..C................A..T  19473025
748      18916748                                       ....................A...  18916771
748      5428496                                             ......A........A...  5428478
748      10101392                                         ..................A...  10101371
748      18973626                                         ..................A.G.  18973605
748      22200623                             ......A.T....C.........AT.....A...  22200656
748      9154767                                        ...C.......T........A...  9154790
748      11708617                                      .....................A..T  11708641
748      20315495                                       ...................AA...  20315518
748      21460196                                            ......T.......AA..T  21460214
748      2887361                              ...A..A.T....C...........G....A...  2887328
748      4707290                                          ..................A...  4707311
748      6807362                                          ...T..............A...  6807341
748      8926307                                     ....T.C.........AT.....A...  8926333
748      20563132                                          .............A.A.A...  20563112
748      22657082                                      ....C............A..AA...  22657058
748      25357295                                        ...............A...A...  25357273
748      2082020                                          ..................A...  2081999
748      4540138                                          ......GG.........CA...  4540117
748      6074259                               ..A..A.T....C.....C.T........AG..  6074292
                                                                  \             
                                                                  |             
                                                                  C
748      16158208                                         ..................A...  16158229
748      19575472                                         ..............A...A...  19575493
748      27396124                                         ..................C...  27396145
748      1470365                                       .............T...........  1470389
748      27307992                                           ............A...A..G  27307973
748      3633522                                         ..............AA...A...  3633544
748      4633764                              ...A..A.T.....................A...  4633731
748      5239450                                          .........T........A...  5239429
748      6363496                                           ...C.............C.G.  6363476
748      6517649                                            .............GA.A...  6517630
748      12062415                                        ...................C...  12062393
748      13493413                                      ......TC.........A...C..T  13493437
748      2180629                                          .........T........A...  2180650
748      3752515                              ...A..A.T....C................A...  3752548
748      11836832                                         ........G........AA...  11836811
748      21244542                                         ..G.............A.A...  21244521
748      23244116                                            ....G.....A..A.A...  23244134
748      25582404                                         ...........A......A..A  25582425
748      2723771                                         ............AT.....A...  2723793
748      26992772                                         ..................A...  26992793
748      27961140                                      ..............A...-.....G  27961163
748      4021797                                          ............C.....A...  4021776
748      8493211                                            ...........G....A...  8493230
748      12960839                                  ....C.T.........G..C.A...-..T  12960812
748      14929891                                         ................A.A...  14929870
748      22303663                                         ...........T..C...A...  22303642
748      24016469                                         ..T.....GA......A.A...  24016448
748      83096                                            ...........A....A.A...  83117
748      2582650                                         ..............A...TAG..  2582672
748      6658735                                  ..A...C..C..............A.A...  6658764
748      11987866                             ......A.T....C................A...  11987899
748      13791853                                      ....C............A...A...  13791877
748      20880654                                            .............ACA...  20880672
748      24308348                                         ................A.A...  24308369
748      27095976                                             ...G.........A-...  27095992
748      9189825                                  .....CAG..................A...  9189854
748      19157976                                      ...............T.....A...  19158000
748      10712651                                 ..C..C.G..................A...  10712680
748      18499644                                          .................A...  18499664
748      14572952                                 ..A.....T.......T...T.....A...  14572923
748      6447625                                  .....CAG..................A...  6447654
748      44195                                       ..T....................A...  44221
748      455255                                           ................A.-...  455275
748      9755108                                    ..T...AC...............AA.C.  9755081
748      161227                                        ....C............T...A...  161251
748      229821                                        ....C................A...  229797
748      9720523                                       ................G..A.A...  9720547
748      11232856                                          .................A...  11232876
748      15733320                                 .....CAG.....................T  15733349
748      1983463                                            ..........T.....A...  1983482
748      7024454                                           .................A...  7024474
748      1369772                                       .....................A...  1369796
748      6423920                                           .................AT..  6423900
748      10458311                                 .....CAG................A.A...  10458282
748      21040946                                      .....T.............A.A...  21040970
748      21686687                                     ..C..C....A.........A.A...  21686712
748      22995379                                      ....C.......G.C......A..G  22995403
748      26000380                                 .....CAG...........A.....AA...  26000409
748      2106355                              ......---............T........A...  2106385
748      22311888                                ...A.T..T..................AG..  22311858
748      10193955                                          ..T..............A...  10193935
748      15590914                                 .....CAG..T...............A...  15590943
748      23977204                                          .......G.........A...  23977224
748      1416956                                       ...T..........T......A...  1416980
748      2857715                           .........A.....TCT.........G...A.A...  2857751
748      20015885                                 .....CAG.......G.......G..A...  20015856
748      24084578                                       ....T...............A...  24084601
748      3617962                                         ...T..............AAT..  3617940
748      9551903                                        ..T.................CC..  9551880
748      21209134                                       .....-.......T......A...  21209156
748      22086064                                      ...T........T..G.....A..A  22086040
748      28105393                                          ..............G..A..A  28105373
748      21643919                                         ..................A...  21643940
748      1063735                                          ..................A...  1063714
748      23687212                                         ..................A...  23687191
748      23176994                                         .............A....A...  23177015
748      27205200                                   ........................A..A  27205171
                                                          \                     
                                                          |                     
                                                         AG
748      2018994                                          ..................A...  2018973
748      4631260                                          ..................A...  4631239
748      5802455                                          ..................A...  5802476
748      9509659                                          ..................A...  9509638
748      13656532                                         ..............A...A...  13656511
748      8721601                                          ..................A...  8721622
748      1987686                                          ..................A...  1987665
748      3050005                                          ..T...............A...  3049984
748      4764157                                          ................A.A...  4764178
748      4905271                                          ...C..............A...  4905292
748      6992609                                          ..................A...  6992588
748      16228125                                         ..............A...A...  16228146
748      17146063                                         ..................A...  17146084
748      19423483                                         ..................A...  19423462
748      21850942                                        ...................A...  21850964
748      26792296                                         ..................A...  26792317
748      4020863                                          ..................A...  4020884
748      19978534                                         ....C.............A...  19978555
748      20088064                                          .................A...  20088044
748      23527989                                 .....T....................A...  23527959
                                                           \                    
                                                           |                    
                                                           C
748      24094166                                         ................A.A...  24094187
748      11802024                                          .................A...  11802044
748      14584346                                      .....T.............A.A..A  14584370
748      26166587                                 ......G.-.................A.GG  26166615
748      1231885                                          ..................A...  1231906
748      1910871                                          ..................A...  1910850
748      3851899                                          .................AA...  3851920
748      3886483                                          ...G............A.A...  3886504
748      9617187                                          ..................A...  9617208
748      10437340                                         ..................A...  10437361
748      11305128                                         ..T...............A...  11305107
748      12086091                                         ..................A...  12086112
748      17827295                                         ................A.A...  17827316
748      18105314                                      ...............C....AA...  18105338
748      20508929                                         ..................A...  20508908
748      26076120                                         ..................A..T  26076099
748      26224986                                         ..................A...  26225007
748      5314041                                         ..C.....C.T..T....AA...  5314019
748      6223693                                           .................A...  6223713
748      13666041                                        ........G.G........A...  13666019
748      22882573                                         ......C...........A...  22882594
748      23160695                               ....G.T.C..C......G...T.....A...  23160664
748      24295434                                         ............T.....A...  24295413
748      457586                                           ...........A....A.A...  457565
748      5140358                                          ..................A...  5140337
748      9848280                                        ....................A...  9848257
748      11271760                                         ..............A...A...  11271739
748      12679029                                        ..C............AG..A...  12679007
748      12866070                                         ......................  12866049
748      15852297                                         ................-.....  15852277
748      16623801                                         ..............A...A...  16623780
748      17134729                                         ..................A...  17134708
748      18508010                                      ....C................A...  18508034
748      19548989                                         ..T...............A.T.  19548968
748      20880365                                         ..................A.G.  20880386
748      21432544                              .....A.T....C.....G.T.......AC.T.  21432577
                                                             \                  
                                                             |                  
                                                             C
748      21709489                                         ...T..........A..AA...  21709510
748      22330379                                         ............G.....A...  22330358
748      22366093                                         ..............A...A...  22366072
748      24361018                                      ....C............A...A...  24361042
748      25776131                                         .................AA...  25776110
748      26797716                                         .................AA...  26797737
748      26819600                                         ..................A...  26819579
748      488505                                            ...............C.A...  488485
748      2943640                                       ....C................A...  2943664
748      18922376                                          .................A...  18922356
748      23274470                                          ...........G.....A...  23274490
748      8753048                                              ............A.A...  8753065
748      13482028                                         ................A.A...  13482007
748      16701671                                 ..A......C............TG......  16701641
                                                                           \    
                                                                           |    
                                                                           A
748      24477153                                         ................A.A...  24477132
748      192911                                           ................A.A...  192932
748      3626194                                          ..................A...  3626173
748      4597265                                        ....................A...  4597241
                                                                  \             
                                                                  |             
                                                                  T
748      5831479                                          ..................A...  5831458
748      6490247                                  ....T....CTG............C.A..A  6490218
748      11594923                                         ............G.....A...  11594944
748      13135677                                         ..................A...  13135656
748      14145261                                         ....CC...........AA...  14145282
748      15836951                                         ............G....TA...  15836972
748      17740129                                              .......C....AA...  17740145
748      22934750                                          ..............T..A..T  22934770
748      25397542                                         ...T..............A...  25397521
748      25465921                                         ..T...........A...A...  25465900
748      1444569                                         ................G..A...  1444547
748      1581673                                       ....C............AG.AA...  1581649
748      16250835                                         ...............-......  16250855
748      21243594                                         .................AA..G  21243615
748      24368757                                        ......C............A...  24368779
748      447814                                           ............G.....A...  447793
748      3094846                                          ...G..............A...  3094825
748      7906821                                          ..............A...A...  7906800
748      10702466                                      ....C.......T..C.....AC.T  10702442
748      10857198                                         .............C....A...  10857219
748      12282690                                          ........TG.....A.A...  12282710
748      13496110                                         ...........C......A...  13496089
748      16180177                                         ....A...........A.A...  16180198
748      16806191                                         ..............T...A...  16806212
748      20467032                                         ..................A...  20467011
748      24338553                                         ..................A...  24338574
748      25363735                                         ..................A...  25363714
748      27593899                                         ................-.....  27593879
748      27667269                                         ..................A...  27667290
748      27975435                                      ....-..............A.A...  27975412
748      1670260                                       ....C............AG..A...  1670284
748      2970904                              ....C.A.T....-...............CA...  2970936
748      8470103                                            .....C.........AA...  8470122
748      11125957                                        .....C.............A...  11125979
748      11942212                                        ..................AA...  11942190
748      16157560                                      ....CT....C........AAA...  16157584
748      6058358                                          .......G..........A...  6058379
748      13626302                                     ......T.C.............A...  13626327
748      19604884                                         .........T.A......A...  19604905
748      20724723                                         ..................A..T  20724701
                                                                  \             
                                                                  |             
                                                                  T
748      21152863                                         .......G..........A...  21152884
748      24059943                                         ..................A..T  24059922
748      80718                                         ....C..........T.....A...  80694
748      2136014                                          ...T............A.A...  2136035
748      6776103                                          .........T........A...  6776124
748      6853137                                          ...T..........A...A...  6853116
748      8798015                                          ..........T.......A...  8798036
748      11185123                                         .........G........A...  11185144
748      19302470                                         .......C..........A...  19302449
748      19445249                                         ..........T.......A...  19445228
748      28234300                                         .......G..........A...  28234321
748      12688082                                          ............G....A...  12688062
748      22581256                                     ......................A...  22581231
748      24021166                                          .................A...  24021186
748      1280539                              ......A.T....-................A...  1280571
748      4664422                                         ...................A..T  4664444
748      10485094                                         ..T.........G.....A...  10485073
748      12498839                                         ........G.........A...  12498818
748      21512732                                         .....A...T........A...  21512711
748      1980397                                          ....C......CG.....A...  1980418
748      4736066                                          .........T........A...  4736087
748      5674678                                          ......G.......A...A...  5674657
748      6327285                                          ...........T....A.A...  6327306
748      7929771                                          ...C..........A...A...  7929792
748      8240741                                          .....G.A..........A...  8240720
748      8289055                                          ........G........AA...  8289076
748      8844161                                          .........TG.......A...  8844182
748      8980187                                          .................TA.C.  8980166
748      9071597                                          .........T........A...  9071576
748      9577449                                          .......C........A.A...  9577428
748      10368846                                         .......G..........A...  10368867
748      10448084                                         .........T.......AA...  10448063
748      13109570                                         ....C...G.....A...A...  13109591
748      20339383                                         .......C..........A...  20339404
748      21890815                                         ..T..........C....A...  21890836
748      23888896                                         .........G.......AA...  23888917
748      25165936                                         ........G.......A.A...  25165915
748      25968221                                         .........T........A...  25968200
748      1832323                                           .......G.........A...  1832303
748      10877651                                        ...................A...  10877673
748      15811097                                          ...............T.A..G  15811117
748      20170141                                       ...C..........TAA...A...  20170164
748      22834628                                          ......G..........AT..  22834608
748      23469403                                       .............A......A...  23469380
748      27132359                                          ............G....A...  27132379
748      27460174                                         ...G....G.....T...A...  27460195
748      1271988                                          .........T..G.....A...  1272009
748      1313627                                          .......G....G....CA...  1313606
748      1552800                                          .........T........AT..  1552821
748      1835160                                         ..................AA...  1835138
748      2902036                                          .................CA.C.  2902015
748      3536087                                          .....C.G........AAA...  3536066
748      3796954                                          .....C....C.......A...  3796933
748      4043561                                          ......C.G.........A...  4043582
748      5267613                                          .........G........A...  5267592
748      6347900                                          .........T........A...  6347921
748      6705263                                          ........G.........A...  6705284
748      7498214                                          ....C.........A...A...  7498235
748      7989490                                          .........T........A...  7989469
748      8321686                                          ........G........AA...  8321707
748      10853287                                         .....A..........A.A...  10853266
748      11029452                                         ...G...G........A.A...  11029431
748      13295277                                         .........T....T...A...  13295256
748      13440284                                         .........T........A...  13440305
748      14831490                                         ....C....T...AC......T  14831511
748      14929588                                         ..................A...  14929567
748      18508488                                         .........T.....GA.A...  18508509
748      19318071                                         ..................A...  19318092
748      21115585                                         .......G...T......A...  21115564
748      21808239                                         ..T.............A.A...  21808218
748      21900078                                         .........T..T.....A...  21900099
748      23090582                                         .......G..........A.G.  23090603
748      23439896                                         ........G....G....A..G  23439875
748      23992256                                         ...........A......A...  23992235
748      24223446                                         .......G........T....T  24223467
748      24362046                                           ................A...  24362027
748      24507917                                         .........T........A...  24507938
748      24960144                                         .......C.T........A...  24960123
748      25350188                                         .......G..........A...  25350167
748      25618051                                         .......G..........A...  25618030
748      28241752                                         .......G..........A...  28241731
748      5517883                                          ................CAA...  5517862
748      8639637                                           ...........T.....A..T  8639617
748      8865496                                          ..T.....C.........A...  8865517
748      10174474                                         ............T.A...A..T  10174495
748      12881157                                          .................A...  12881177
748      2931119                                                      ......A...  2931110
748      7991670                                          ..................A...  7991649
748      11475066                                         ..T......T........T...  11475087
748      14311434                                        .................A.A...  14311456
748      88819                                            .......C..........A...  88798
748      1948334                                          ......C.G.......A.A...  1948355
748      5998221                                        ...................AA...  5998244
748      6000575                                          .........T........A..T  6000596
748      8550210                                          ........G.TA......A...  8550231
748      11194268                                         ..T.....T.........A...  11194247
748      12491111                                         ..........G.......A...  12491090
748      13402693                                         .........G........A...  13402672
748      19486256                                         ..T........T......A..T  19486277
748      19963865                                         ....C...G...G.....A...  19963886
748      20959997                                         ..T....A...A......A...  20959976
748      21046335                                         .......G..........A...  21046314
748      21048578                                        ...................A...  21048556
748      21642825                                         .........T......A.A..G  21642804
748      22017389                                         ...C....C.T.......A...  22017368
748      22153939                                         .........T........A...  22153918
748      23192388                                         .........A........A...  23192367
748      24126724                                         ..T......T........A...  24126745
748      24829052                                         ........GT....T...A...  24829073
748      25471478                                         ..T......A........A..T  25471499
748      485954                                           ..................A...  485933
748      6041924                                            ..C..C..........A...  6041943
748      6312281                                          ..T...C.....C....AA...  6312260
748      8680671                                         ...................A...  8680649
748      19703446                                        ................T......  19703469
                                                                      \         
                                                                      |         
                                                                      A
748      23623674                                         ..T......T........A...  23623653
748      24348611                                        .....C.............A...  24348589
748      25695367                                          .................A...  25695347
748      2092468                                          ..................AG.A  2092489
748      3242912                                          ....CC........T...ATG.  3242891
748      3443854                                          ....C........A..AAA...  3443875
748      8911971                                          ......GG..........ACG.  8911950
748      11045972                                         .........T.C..C...A...  11045993
748      13807058                                        ............T......A...  13807036
748      14380457                                            ........A..A.......  14380475
748      16462479                                         .........T........A...  16462458
748      18092972                                         ..T..........CA.A.A.G.  18092951
748      19280719                                         .......C..........A...  19280698
748      19423787                                       ...C..G....T..T....A-...  19423809
748      19455269                                         .........T.......CT.G.  19455290
748      21803824                                         ............G....TA...  21803845
748      22189736                                         .........T.....TA.A...  22189715
748      23763983                                         ...........A....A.A...  23764004
748      23776501                                         ........G......G..A...  23776522
748      340783                                               ..............-...  340767
748      1159807                                         .....AA............A..T  1159785
748      3322247                                         ............A......A...  3322269
748      5539855                              ...A..A.T...TC..........G.....A...  5539822
748      7824853                                            ........CA..A.CAAT..  7824872
748      10592746                                        ...............A..TA..G  10592724
748      19430890                                      ..T...........C......A...  19430914
748      22187307                                        ..C...............AA...  22187329
748      25666625                                         ..............T...A...  25666646
748      7549776                                          .................AAG..  7549755
748      20964970                                         ......................  20964949
748      935729                                           ..................A...  935708
748      1788490                                          ..................A...  1788511
748      7116115                                          ..................A...  7116094
748      8520589                                          ...........A......A...  8520610
748      10630561                                         ..................A...  10630582
748      20908209                                         ..................A...  20908230
748      21754408                                         ..................A...  21754387
748      25579276                                         ........G.........A...  25579297
748      26735776                                         ..................A...  26735755
748      26664480                                         ..................A...  26664501
748      5740606                                          ......A...........A...  5740585
748      13608454                                         ..................A...  13608433
748      750728                                           .................AA...  750707
748      4679759                                          ..................A...  4679780
748      5498091                                          ...C..............A...  5498112
748      6068348                                          ..................A...  6068369
748      6600743                                          ..................A...  6600722
748      7467494                                          ..................A...  7467473
748      9438560                                          ..................A...  9438581
748      10859489                                         ..................A...  10859510
748      11443758                                         ..................A...  11443737
748      13229184                                         ..................A...  13229205
748      19957361                                         ..................A...  19957340
748      20390642                                         ...............T..A...  20390621
748      20428729                                         ..................A..T  20428708
748      21308671                                         ...C..............A...  21308692
748      21376988                                         ..................A...  21377009
748      22817735                                         ..................A...  22817756
748      25419677                                         ..................A...  25419656
748      25670299                                         ..................A...  25670278
748      712469                                           ..................A...  712448
748      3257932                                          ..................A...  3257911
748      13837951                                      .....G.........T...T.A...  13837975
748      20052512                                        ...................A...  20052534
748      24272364                                         ..................A...  24272385
748      647227                                           ..................A...  647206
748      751854                                            .................A...  751834
748      1043981                                          ............C.....A...  1044002
748      1131939                                          ..................A...  1131960
748      2440124                                          ..............T...A...  2440145
748      4703263                                          .................TA...  4703284
748      5613347                                          ..................A...  5613326
748      5819560                                          ..................A...  5819581
748      6895948                                          ..................A...  6895969
748      7138884                                          ..................A...  7138905
748      7290823                                          ..................A..T  7290844
748      7871698                                          ...........A......A...  7871719
748      8481846                                          ..................A...  8481825
748      9168122                                          ............G.....A...  9168101
748      9347466                                          ..................A...  9347445
748      10244795                                         ..................A...  10244774
748      10587035                                         ..................A...  10587056
748      11182210                                         ..............C...A...  11182189
748      11210459                                         ..................A...  11210438
748      12022050                                         ..................A...  12022071
748      13447744                                         ..................A..G  13447723
748      13505872                                         ..................A...  13505851
748      13528507                                         ...C..............A...  13528486
748      14873922                                         ......................  14873943
748      17431403                                         ...........A......A...  17431382
748      19243369                                         ..A...............A...  19243390
748      19326809                                         ................A.A...  19326788
748      19474585                                  .....................A...A...  19474614
                                                       \                        
                                                       |                        
                                                       T
748      20855387                                         ..................A...  20855366
748      21396698                                         ............C.....A...  21396677
748      21719324                                         ..................A...  21719345
748      23219869                                         ..................A...  23219890
748      24074791                                         ...T............A.A...  24074812
748      25183780                                         ..................A...  25183801
748      25561122                                         ..................A..T  25561143
748      26657009                                         ..................A...  26657030
748      26932022                                         ..................A...  26932043
748      18161067                                         ................A.A...  18161088
748      19073372                                          ........T........A...  19073392
748      21692361                                          .......G.........A...  21692341
748      22620983                                         ..................C...  22621004
748      23793923                                         ................A.A...  23793944
748      27729862                                         .......C...A....A.....  27729883
748      3543696                                          ................A.A...  3543717
748      5794642                                          .............A....A...  5794621
748      8417044                                            .............CA.....  8417025
748      9797921                                          ..............A...A...  9797942
748      11386595                                         ..................A...  11386574
748      16473046                                         ..................A...  16473067
748      17551814                                         ..................A...  17551793
748      21812422                                         ..................A...  21812443
748      23962680                                         ..................A...  23962659
748      25630774                                         ...........A......A...  25630795
748      26239564                                         ..............A...A...  26239585
748      79878                                            ..................A..T  79857
748      193878                                           .............C....A...  193899
748      278836                                           ..T...............A...  278857
748      615553                                           ..................A...  615574
748      772714                                           ..................A...  772693
748      1396669                                          .............GA...A...  1396648
748      1561933                                          ..............A...A...  1561954
748      2662658                                          ...........A......A...  2662679
748      2817146                                          ..................A...  2817125
748      2855528                                          ..................A...  2855549
748      3238191                                     ..C....AG............A.A...  3238217
748      6346279                                          ......................  6346258
748      8258411                                          ..................A...  8258432
748      8437570                                          ..................A...  8437591
748      8566341                                          ..................A...  8566320
748      9244040                                          ..................A...  9244019
748      10644188                                         ..................A...  10644167
748      10928319                                         ....C.............A...  10928340
748      11246748                                         ..................A...  11246727
748      11362395                                         ..................A...  11362416
748      16911023                                         ....A...........A.A...  16911002
748      17063945                                         ..................AT..  17063924
748      17197082                                         ..................A...  17197103
748      17972492                                         ...........T......A...  17972471
748      18943829                                         ..................A...  18943850
748      20443270                                         ..................A...  20443249
748      21447464                                         ..............T...A...  21447443
748      21702010                                         ...............G..A...  21702031
748      21973201                                         ..................A...  21973222
748      23658972                                         ...............G..A...  23658951
748      23712683                                         ..................A...  23712704
748      24090955                                         ..................A...  24090934
748      24801856                                         ..............A...A...  24801877
748      24900625                                         ..T...............A...  24900646
748      25221184                                         ..................A...  25221163
748      25989371                                         ............C.....A...  25989350
748      26030139                                         ..............A...A...  26030118
748      26088758                                         .................AA...  26088737
748      26139447                                         .....C............A...  26139426
748      26502072                                         ......C...........A...  26502093
748      27349330                                           ................A...  27349311
748      28048524                                         ...........A..A...A...  28048503
748      2481818                                          ..T...............A...  2481839
748      6226750                                          ..............A...A...  6226729
748      8714177                                       ..........A........A.A...  8714151
                                                             \                  
                                                             |                  
                                                            CC
748      14355306                                          .................A...  14355326
748      15820369                                          ........TCC..A...A...  15820349
748      20179591                                          ........T........A...  20179571
748      22896716                                         ................A.A...  22896737
748      28098432                                         ..........G.T.....A...  28098453
748      224545                                           ....C.............A...  224566
748      726324                                           ..................A...  726345
748      790687                                           .............C....AG..  790666
748      1130956                                          ..................A...  1130977
748      1151284                                          ..T...............A...  1151305
748      1445703                                          ..............A...A...  1445682
748      1597306                                          ..................AG..  1597327
748      1627425                                          .....G............A...  1627446
748      2046252                                          ..T...............A...  2046231
748      2300254                                          ...........A....A.A...  2300233
748      2649444                                          .............G....A...  2649465
748      2753468                                          ..................A...  2753489
748      3633968                                          ......A...........A...  3633947
748      3893829                                          ..................A.G.  3893850
748      3910350                                          ................T.A...  3910371
748      4916436                                          .............G....A..T  4916457
748      5586207                                          ..............A...A...  5586186
748      6229882                                          .................AA...  6229903
748      6392868                                          .............A....A...  6392889
748      6861622                                          ..T...............A...  6861643
748      7175324                                          ..T...............A...  7175303
748      8890189                                          ...........T......A...  8890168
748      9022093                                          ..................A...  9022114
748      10199755                                         ....C.............A...  10199776
748      10239749                                           ................A...  10239768
748      10283252                                         ..................A...  10283273
748      13059123                                         ..................A..T  13059102
748      13065176                                         ................A.A...  13065155
748      13420309                                         ..................A...  13420288
748      13431876                                         ...T..............A...  13431897
748      13574625                                         ................ATA...  13574604
748      18228611                                         ................A.A...  18228632
748      19150583                                         ..................A...  19150604
748      19275374                                         ..................A...  19275395
748      19388329                                         ..................A...  19388308
748      20116410                                         ..................A...  20116431
748      22636289                                         ..................A...  22636268
748      23343658                                         ..................A...  23343679
748      24776038                                         ..T..............AA...  24776059
748      24988411                                         .................A....  24988432
748      25581158                                         ..................A...  25581137
748      25974170                                         ..................A...  25974191
748      26170835                                          .................A...  26170855
748      27018162                                         ...........AT.....A...  27018141
748      27264847                                         ..................A...  27264826
748      27282409                                         ..............A...A...  27282388
748      27524963                                         ..............A...A...  27524984
748      27685896                                         .................AA...  27685875
748      774002                                            ........T..G.....A...  774022
748      1474734                                           ........G........A...  1474754
748      8367755                                          ..................A...  8367776
748      9640504                                           ....C...T........A...  9640484
748      11136532                                         ..................A..G  11136511
748      12072152                                          ......G..........A..T  12072172
748      13147580                                         .................AA...  13147601
748      14087913                                          ........T......A.A...  14087933
748      16677832                                          ..........A....CTA...  16677852
748      17364666                                           ................A...  17364647
748      20917980                                          ..........A......A...  20917960
748      21025738                                         ...T..............A...  21025717
748      21145952                                         ..................A...  21145931
748      23436282                                         ..T...............A...  23436303
748      23524422                                         ..................A...  23524443
748      26182999                                          ...............A.A...  26183019
748      26691295                                          .......GT...A....A...  26691315
748      830337                                           ...T............A.A...  830358
748      944768                                           ..................A...  944789
748      1950553                                          ..................A...  1950574
748      2864161                                          ..................A...  2864182
748      4438600                                          ..................A..T  4438621
748      7214025                                          ..................A...  7214004
748      9490469                                          ................A.A...  9490448
748      9964899                                          .................AA...  9964920
748      11558945                               ....A.T..T..................A...  11558976
748      12690374                                         ...........A......A..T  12690353
748      14064974                                         ...........A.G...AA...  14064995
748      14128924                                         ..................A...  14128903
748      15434410                                         ..T.....TT............  15434389
748      19745946                                         ..................A...  19745925
748      28147468                                         ..................A...  28147489
748      294012                                           ..................A...  294033
748      340185                                           ....C.............A...  340206
748      423346                                           ..................A...  423367
748      1362240                                          ..................A...  1362219
748      1438908                                          .............A....A...  1438887
748      1596372                                          ..............A...A...  1596393
748      1623942                                          ...........A......A...  1623963
748      2423933                                          ..............A.T.A...  2423912
748      2832924                                          .............A.CA.A...  2832945
748      2976270                                          ...........A......A...  2976291
748      3261326                                          ..................A..T  3261347
748      4711162                                           ...........T....AA...  4711142
748      5588616                                          .......C..G.......A...  5588637
748      7110864                                          ..............A...C...  7110843
748      7555001                                          ...........A......A...  7555022
748      8459035                                          ................A.A...  8459056
748      8645944                                          ..T..............AA..T  8645923
748      9079422                                          ..................ACT.  9079443
748      9675139                                          ..............A.T.A...  9675160
748      11837384                                         ......................  11837363
748      13571444                                         ..................A...  13571423
748      13617864                                         ................A.A...  13617843
748      13667072                                         ...G..............A...  13667051
748      15774789                                         ................T.A.T.  15774810
748      16275232                                         ......C...........A...  16275253
748      16647595                                         ..................A...  16647574
748      16873895                                         .................AA...  16873916
748      17708612                                         ............G.....A...  17708591
748      18766172                                         ..................A...  18766151
748      19260946                                         ..................A...  19260967
748      19532995                                         ..................A...  19533016
748      20104729                                         ..................A...  20104750
748      20569705                                          .............ACA.A...  20569685
748      22637705                                         ................A.A...  22637726
748      22757616                                         ..................A..T  22757595
748      22997605                                         ...........A......A..T  22997626
748      23720657                                         ....C.............A.G.  23720678
748      24123108                                         ..............A...A...  24123129
748      24141749                                         ..................A...  24141728
748      24938660                                         ..............A...A...  24938639
748      25404520                                            ....C.A......A.A...  25404538
748      25766432                                         ..................A...  25766411
748      26583857                                         ..................A..A  26583836
748      26864967                                         ...........A......A...  26864946
748      320697                                           .........T....A...A...  320676
748      5137170                                          ...........A......A...  5137149
748      6386650                                          ..................A...  6386671
748      7907538                                           ..........A......A...  7907558
748      9430324                                          ...........A......A...  9430303
748      9766778                                          ..................A...  9766757
748      10024261                                          ......C..........A..T  10024241
748      10281152                                         .........T....A.......  10281131
748      11048530                                         ......G...........A.C.  11048509
748      12171020                                       ....................A...  12170996
                                                             \                  
                                                             |                  
                                                             T
748      13327923                                          ........T......A.A...  13327903
748      13510664                                         ..................A...  13510685
748      15247417                                          ......C..........A..T  15247437
748      16915015                                         ............G.....A...  16915036
748      17813670                                          ............G..A.A..T  17813690
748      18558701                                .......C.................AAA...  18558669
                                                          \                     
                                                          |                     
                                                         AG
748      19804768                                         ...........C......A...  19804747
748      20249151                                          ..........T.GA...A...  20249171
748      22395182                                         .............CA...A...  22395203
748      23134753                                         ..................A...  23134774
748      23693206                                         ...........T......A...  23693227
748      24417478                                          .......G.........A...  24417458
748      28176920                                          ..........A.CA...T...  28176900
748      197508                                           ..............A...A...  197529
748      1265581                                          ..................A...  1265602
748      1612350                                          ...........T..A...A...  1612371
748      3428880                                          ...T..............A...  3428859
748      3514701                                          ..................A...  3514722
748      3813466                                          ..................A...  3813445
748      7077866                                          ..................A...  7077845
748      7900170                                          ............G....AA...  7900149
748      7905247                                          .................AA..A  7905226
748      8121448                                         ..C................A...  8121470
748      8262266                                          ...............C..T...  8262287
748      8809260                                          ................A.A...  8809281
748      10093427                                         ...........A.....A.G..  10093448
748      10363991                                         ..............A...A..A  10363970
748      10825316                                       ...........T.....G..AC..  10825339
748      11609348                                          .................A...  11609328
748      12191220                                         ..A...............A...  12191199
748      12426187                                         ..............A..AA...  12426166
748      13424052                                         .............CT...A...  13424031
748      13629069                                         ..................A...  13629090
748      14532575                                         .................AA...  14532596
748      17913095                                          ...............A.A...  17913115
748      18240741                                         ................T.A...  18240762
748      19470890                                         ..T...G...........A...  19470911
748      19597289                                         ..T...............A...  19597268
748      21657967                                         ..................A...  21657946
748      22901057                                         .....CA...........A...  22901036
748      24049699                                         .................AA...  24049678
748      27631664                          ..T......A.T...AC.......-.......AA..T  27631628
                                                                        \       
                                                                        |       
                                                                        T
748      28320591                                         ................A.A...  28320570
748      2675058                                          ............C....AA...  2675079
748      5854579                                         ..C...........G..A.A...  5854557
748      6178022                                       ....C...........CA...A...  6177998
748      6376946                                          ...........A......A...  6376925
748      10311886                                         ............T....TA...  10311865
748      12588205                                         .....C...A........A..T  12588226
748      13006147                                          ..T........G....AA...  13006127
748      13932158                                          ..........T......A...  13932138
748      23167732                                         .............A....A..T  23167753
748      23568093                                         ..................A...  23568072
748      24104525                                         ...C..............A...  24104504
748      19675985                                          .................A...  19676005
748      19311376                                          .................A..T  19311356
748      20486465                                          .................A...  20486485
748      24821453                                          .............A...A...  24821433
748      26134895                                          .................A...  26134875
748      1636309                                          ..................A...  1636288
748      24148268                                          .................A...  24148288
748      6363365                                          ..T...............A...  6363386
748      16342783                                         ..............A...A...  16342762
748      18099770                                         ..................A...  18099749
748      20809223                                          .................A...  20809203
748      21916731                                         ..................A...  21916752
748      25413359                                         ..................A...  25413338
748      9859397                                          ............T.....-...  9859377
748      11307979                                           ...............A-...  11307997
748      13814096                                          .................A...  13814116
748      13820201                                          .................A...  13820181
748      17514072                                          .................A...  17514052
748      1591499                                          ..................A...  1591520
748      6043964                                          ..................A...  6043985
748      10028956                                         ..................A...  10028935
748      13835565                                          .................A...  13835585
748      21122156                                         ..................A..T  21122177
748      23457877                                         ..................A...  23457856
748      23849607                                         ..................A...  23849586
748      2840280                                           .................A...  2840300
748      3917365                                           ...C.............A...  3917385
748      6178340                                           .................A...  6178320
748      9386166                                           .................A...  9386146
748      10297209                                          .................A...  10297189
748      11072641                                          .................A...  11072621
748      11280007                                          .................A...  11280027
748      11864980                                          ................TA...  11864960
748      13792825                                          ........T............  13792805
748      20147441                                         ..................A...  20147462
748      20529412                                          .................A...  20529432
748      22602707                                         ..................A...  22602728
748      23685000                                          ................A....  23684980
748      25769790                                          .................A...  25769770
748      26755337                                          .................A...  26755357
748      27282094                                          .................A...  27282114
748      11722220                                          .................A...  11722200
748      12887232                                         ..................A...  12887253
748      17383273                                          ............A....A..G  17383293
748      22494976                                         ..............A...-...  22494956
748      23836663                                          ...............A.A...  23836683
748      27544970                                           .......T..T..C..A...  27544989
748      1523716                                          .........T........A...  1523695
748      4615947                                          ..............A.A.A...  4615926
748      6384991                                          ..................A...  6385012
748      8505952                                          ..T...............A...  8505973
748      9553135                                          .......G.........AA.G.  9553156
748      20782342                                          .................A...  20782322
748      21139042                                         ...........T......A...  21139021
748      24337008                                         ..................A...  24337029
748      793866                                            .................A...  793886
748      1102817                                           ...........G.....A...  1102837
748      3533274                                           ...C...........A.A...  3533294
748      5797002                                         ..C..........T.....A...  5797024
748      6134196                                           .............A...A...  6134216
748      6585259                                           .................A...  6585239
748      9005901                                            ..........T.....A...  9005882
748      10224774                                          ............A....A...  10224754
748      11223645                                          .................A...  11223625
748      17567430                                          ...........G.A...A...  17567410
748      19617108                                         ..................A...  19617129
748      21037732                                          .................A...  21037712
748      22604896                                          ..............TA.A...  22604876
748      23628893                                          .................A...  23628913
748      26189495                                          ...........G.....A...  26189515
748      2211108                                             ...............A...  2211090
748      2900182                                          ..T...............A...  2900161
748      3245367                                          .........T............  3245388
748      6622626                                          ................A.A...  6622647
748      8546425                                          ..................A...  8546404
748      8702263                                            ......G..C..A.A.....  8702282
748      9097976                                          ......C...........A...  9097997
748      9162353                                           .................A...  9162373
748      9618239                                          .........T........A...  9618260
748      12300006                                         ...............G..A...  12299985
748      13935471                                         ...........A....A.A...  13935450
748      14222433                                         ..........T.......A...  14222454
748      16074331                                         ...G..............A...  16074352
748      16561056                                         ..G.....G.........A...  16561035
748      22171825                                         ..................A...  22171804
748      27115875                                         ................A.A...  27115854
748      790965                                          .....G..........G..A.GG  790987
748      2318388                                          ..................A...  2318409
748      2570336                                           ........T.......AA...  2570356
748      2775653                                           .................A...  2775633
748      4570215                                       ....C..........C...A.A...  4570191
748      7119313                                           ............G....A...  7119293
748      7629666                                           ...............A.A...  7629686
748      9771765                                            .....C.T........A...  9771784
748      12630406                                          ...............A.A...  12630386
748      14558996                                          ...............A.C...  14559016
748      17515599                                          .................A..T  17515619
748      21084470                                          ......G..............  21084450
748      21659888                                          ...............C.A...  21659908
748      22940623                                         ..................A...  22940644
748      24503225                                          ...............A.A...  24503205
748      25922150                                          .................A..T  25922170
748      27746873                                          ...............A.A...  27746893
748      1375902                                          ..................A...  1375881
748      2209606                                            .....G.........AA...  2209625
748      4022941                                       ............T........A...  4022917
748      4642420                                           ...........G.....A...  4642440
748      7025088                                            .......T...G...AA...  7025107
748      12428555                                 ......G.-..........A....A.A...  12428527
748      13262156                                           .....G..........A...  13262175
748      23707678                                         .............A........  23707699
748      25469549                                        ............T......A...  25469571
748      26807054                                         ..............A...A...  26807033
748      27835033                                          ...............A.A...  27835013
748      122746                                          ....CA.............A..T  122724
748      1223248                                          ..................A...  1223269
748      1509964                                          ...........T......A...  1509985
748      2256849                                           .................A...  2256829
748      2952424                                             ..............CA...  2952406
748      4096936                                           .............A...A...  4096916
748      6650615                                          ..................A...  6650636
748      9763087                                           .................A...  9763107
748      10682684                                        ..C............A...A..T  10682662
748      14461293                                         ..................A..T  14461314
748      16356374                                          .................A...  16356354
748      16809186                                          .................A...  16809166
748      18582109                                         ...C.........CA...A...  18582088
748      21191648                                         ...........A......A...  21191669
748      21284846                                         ..................A...  21284825
748      24279327                                         .......G.....CA...A...  24279306
748      24518773                                          .................A..G  24518793
748      510396                                            ............G....A...  510416
748      2097181                                              ...........G..A...  2097198
748      5571414                                           ......A..............  5571434
748      6012336                                           ...G..G..............  6012356
748      8410276                                           ................AA...  8410296
748      9758737                                         ...................A...  9758759
748      10182788                                          .................A...  10182808
748      11909743                                          .................A...  11909763
748      12272588                                          .......G....CA...A...  12272568
748      17264705                                          .................A...  17264685
748      20416405                                          .................A...  20416425
748      22895520                                          ............CAG..A...  22895540
748      23774112                                          ..G......T...A...A..T  23774132
748      23827438                                          ...............A.A...  23827418
748      190658                                              ..............CA...  190676
748      2009227                                          ..............A...A...  2009248
748      6736813                                          ...............G..A...  6736792
748      8630213                                          ...G..............A..T  8630192
748      9123202                                          .........T...AT.A.A...  9123223
748      10108501                                         ..A.....G.........A...  10108480
748      14323780                                         ..................A...  14323801
748      16552707                                            ...........A...A...  16552725
748      17306288                                         ..................A...  17306267
748      19875867                                 ..G....A..................A.G.  19875896
748      22528997                                           .......T.A..A..AA...  22529016
748      23249120                                         ......A...........A...  23249099
748      24162303                                         .........T...A....A...  24162282
748      24603317                                         ................A.A...  24603296
748      26258397                                          ................AA...  26258377
748      26293002                                        ..C................A...  26292980
748      1400067                                          ..................A...  1400088
748      1518220                                            ..........G.....A...  1518239
748      1801247                                            ................A...  1801266
748      4351561                                          ..................A...  4351540
748      5827960                                           ...........G.....A...  5827980
748      6162763                                           .................A...  6162783
748      6304788                                         ...................A...  6304766
748      9164358                                           ..........A.CT.......  9164338
748      10939693                                          .................A...  10939673
748      11721474                                        ..C............A.A.A...  11721452
748      12726804                                        ...................A...  12726826
748      13316599                                          ...........G.....A.T.  13316619
748      19756952                                            .....GT....T.......  19756934
748      19877564                                          ...............A.A...  19877544
748      20594600                                         ....C.............AT..  20594579
748      22066085                                          .....C...........A...  22066065
748      25407757                                 ......G.-...........C.....C...  25407785
748      26750888                                             ..............A...  26750871
748      27244221                                        ...................A...  27244199
748      26664872                                          .................A..T  26664852
748      3810407                                           .................A...  3810427
748      2805313                                            ................A...  2805294
748      2926762                                            ................A...  2926781
748      20535834                                           ................A...  20535815
748      25319565                                           ................A...  25319546
748      2170899                                           ......C.T........A...  2170919
748      8465827                                           .................A.G.  8465847
748      12084211                                       ...C..........T.....T...  12084188
748      23816484                                     .....-................A...  23816508
748      26497814                                          .................A...  26497834
748      9116429                                          .......C..............  9116450
748      10014213                                           ..............A.A...  10014232
748      24187249                                           ................A...  24187268
748      4065189                                             ..........C....A...  4065171
748      8210036                                           .............A...AT..  8210056
748      14971176                                         ..................A...  14971197
748      19322927                                          .................A..T  19322947
748      23626993                                            .........G.....A..A  23626975
748      27011120                                          .................A...  27011140
748      57536                                            ...........A......A...  57557
748      2404284                                           .................A...  2404264
748      7039175                                           .............AG..A...  7039195
748      12846335                                               ................  12846350
748      16127157                                          ...............A.A...  16127137
748      19476084                                             ..............A...  19476101
748      25256433                                 ...C..G..-.......T........-...  25256406
748      3528222                                            ..............A.A...  3528203
748      10628831                                           ............AG..A...  10628850
748      11506186                                          .......G.........A...  11506206
748      25345944                                              ...C.........A...  25345960
748      11272503                                   ....G..-................T...  11272529
748      11826886                                            ......T........A...  11826868
748      12296480                                            ........A..AT......  12296462
748      12684858                                             ..............-...  12684874
748      13292836                                          .................A...  13292856
748      22124308                                         .........T........A..T  22124329
748      23882757                                          ................AA...  23882737
748      24048389                                           ..............A.A...  24048370
748      28288890                                             ..............A...  28288873
748      1398397                                         ..C...G............A...  1398375
748      6824997                                            ..............A.A...  6825016
748      11160298                                      ....C................A..T  11160274
748      11856383                                           ..........T.A...A...  11856402
748      11961558                                          ............A....A...  11961578
748      23564569                                           .......T....A...A..T  23564588
748      25306279                                            ...................  25306297
748      26647688                                            ......T........A...  26647706
748      4021529                                       ....C.............G..A...  4021505
748      7481930                                             ...............A...  7481912
748      8437913                                       ....C...............AA...  8437937
748      9833934                                             .....C....GA...A...  9833916
748      14029727                                        ...A............G..A...  14029705
748      18681830                                       ...C......T.........-...  18681808
748      6038562                                      ..A............A.....AA...  6038537
748      19856586                                          ................AA...  19856606
748      21377747                                          ..............T..A...  21377767
748      24189746                             ...A..A.T....-.........A....A.A...  24189778
748      24440120                                          .................A...  24440100
748      1837733                                             ...............A...  1837715
748      1935853                                           ..G.........GT...A...  1935873
748      6584908                                              ..............A...  6584925
748      12593630                                          ...............AAA...  12593610
748      15837206                                            .............A.A...  15837188
748      24955217                                          ..........AC.....A...  24955237
748      25627298                                            ..............AA...  25627280
748      10727749                                           ..............A.A...  10727730
748      14179678                                          .................A..T  14179698
748      15096703                                            .............TAA...  15096685
748      16800286                              ....C.C..G..-...........CT...AT..  16800255
748      18184149                                          .................A...  18184169
748      19241947                                            ........A..AC..A...  19241965
748      19994902                                          ...............-.....  19994883
748      7788082                                              ..............A...  7788065
748      27723700                                         ..................-...  27723720
748      16232915                                         ........G.........A...  16232894
748      1514736                                          ..................A...  1514715
748      612124                                             .......A........A...  612143
748      24381870                                             ..........A...A...  24381853
748      27166442                                           ................A...  27166461
748      27722713                                             ..................  27722730
748      2805958                                          ..................A...  2805937
748      3921381                                          ..................A...  3921402
748      9207156                                          ................-.....  9207136
748      24018237                                         ................-.....  24018217
748      199832                                              .............A.A...  199814
748      1677988                                             ...............A...  1677970
748      8891413                                        ...C............T...A...  8891390
748      21330549                                         ................A.A...  21330570
748      22976813                                         ..................-...  22976793
748      26097992                                         ...........T....C.A...  26098013
748      2396930                                          .......-.........AA...  2396910
748      6436753                                              ...C..........A...  6436736
748      7574018                                          ................-A....  7573998
748      10020142                                             ..............A...  10020125
748      12639100                                         ...........A....-.....  12639080
748      17507319                                         ................-A....  17507299
748      18074494                                             ..............A...  18074477
748      22101066                                                ...........A...  22101052
748      22112405                                             ..............A...  22112422
748      22312195                                      ....C.......T..T...A.A...  22312219
748      23877723                                         ................-....G  23877743
748      25536617                                         ..................A...  25536596
748      26181585                                         ..T.............-.....  26181605
748      3344395                                             ...............A...  3344413
748      4643753                                        ..T.............A...A...  4643776
748      9184141                                             ...............A...  9184159
748      22096556                                            ...............A...  22096538
748      9077633                                              ........C.....A...  9077616
748      9586756                                          ..................A...  9586778
                                                                  \             
                                                                  |             
                                                                  T
748      9927774                                             ...............A...  9927756
748      11672654                                              ....T...G........  11672638
748      11848193                                      .....T............G..A...  11848217
748      16641388                                             ............-.....  16641404
748      19621592                                         ................A.A...  19621613
748      19854504                                           ............T...A...  19854485
748      20457455                                      ............T..T.....A..-  20457479
                                                                  \             
                                                                  |             
                                                                  T
748      23812863                                        ...................A...  23812885
748      26062469                                             ........G.....A...  26062486
748      28313403                                             ..............A...  28313386
748      7085111                                       ....C.....G....C...AAA...  7085086
                                                                               \
                                                                               |
                                                                               A
748      8068606                                       ............T........A...  8068582
748      12676294                                         .........T........C.-.  12676314
748      12758450                                         ................-.....  12758430
748      17704224                                         ................-.A...  17704244
748      18569845                                          .................A...  18569866
                                                                            \   
                                                                            |   
                                                                            A
748      25961437                                            .....G.........A.G.  25961455
748      8536659                                          ..................A...  8536638
748      8826979                                          ....C...C.........A..T  8826958
748      13978364                                       ....................A...  13978387
748      24980346                                         ..............A...A...  24980367
748      25859317                                            .............A.T...  25859299
748      28392675                                 .....TA..A..C.............AG..  28392704
748      14881629                                         ..................-...  14881609
748      24527035                                         ..................-...  24527055
748      27746197                                         ........C.........-...  27746217
748      1010919                                           .................-...  1010938
748      4736793                                           .................-...  4736774
748      12084504                                          ..........A......-...  12084485
748      22313361                                          ........T........-...  22313380
748      26900699                                          ...........C.....A...  26900679
748      21739367                                        ..........T........-...  21739346
748      4514169                                           .................A...  4514189
748      15503603                                             ..........A...A...  15503586
748      17767545                                    .........C.C..T........-...  17767573
                                                           \                    
                                                           |                    
                                                         AGT
748      6508733                                              .......C....A.-...  6508749
748      20941715                                          ........T......T.-...  20941734
748      23320413                                          ..........A.-....A...  23320394
748      25350767                                       ..............T...A.A...  25350790
748      26009980                                         ..................-...  26009959
                                                                  \             
                                                                  |             
                                                                  T
748      1913749                                          .......-.T........A...  1913769
748      2253711                                                ............A...  2253696
748      7258377                                          ........-.......A.A...  7258397
748      13589938                             ...A..A.T.C..C......T-....T...A...  13589970
748      13599317                                         .........T....A...-...  13599337
748      15799602                                         .........T........-.G.  15799622
748      19635505                                         .................A-...  19635525
748      24158087                                         ..............A.T.-...  24158107
748      2942036                                           ..........A.....A-...  2942017
748      4727930                                    .................A.....TT.-.  4727902
                                                          \                     
                                                          |                     
                                                         AG
748      20898690                                             .......A......A...  20898707
748      23101205                                             ..............A...  23101188
748      25584513                                      ....C..............A.A...  25584489
748      24983                                                 ......AG.....A...  24999
748      7321989                                          ........T.T.......A...  7321967
                                                                   \            
                                                                   |            
                                                                   G
748      9067483                                              .......T...G......  9067500
748      11111861                                           ..............CA-...  11111879
748      22118543                                              .............A...  22118559
748      23974616                                      ....C................A...  23974640
748      839693                                        ...T...........T.....A.G.  839669
748      5131933                                          ............G.....-..T  5131913
748      5474447                                           .................A...  5474427
748      6717246                                           ..........A..A.AT....  6717269
                                                                              \ 
                                                                              | 
                                                                            TGA
748      9083598                                          .........T....A...-...  9083578
748      12601921                                         ...G..............-.G.  12601941
748      15217372                                             ..............A...  15217389
748      15863791                                                     ......A...  15863782
748      16531218                                              ....T.C......A...  16531234
748      16714761                                         ............G.....A...  16714740
748      18105533                                      ............G..T.....A...  18105557
748      18216512                                       .........G-...T.....A...  18216534
748      19663471                                         .........T.-....A.A...  19663451
748      21691424                                         .........A.....T..A...  21691402
                                                                     \          
                                                                     |          
                                                                     A
748      24474275                                         ..T........T......T.-.  24474255
748      24796228                                         ...........-..A...A...  24796248
748      25555962                                         .......-........A.A.G.  25555942
748      25762413                                                          .....  25762417
748      3998736                                         .............T..G..A...  3998714
748      5062174                                                       .....A...  5062182
748      6838723                                                ........T.A.A...  6838708
748      7762882                                       ............T...GC.---...  7762861
748      13691058                                          ...G..A..........AC.-  13691039
748      14323662                                        ...............A.AA-...  14323641
748      19189638                                          ............-..A....T  19189619
748      22895004                                           ................A...  22895023
748      25781669                                             .......A....A.-...  25781653
748      2828653                                          .......-..........A...  2828673
748      19596434                                           ................-...  19596416
748      21236802                                         ..................A...  21236781
748      4967684                                       ....AG...............A...  4967660
748      21819041                                         ................-.....  21819061
748      25150802                                         ................-.....  25150822
748      18563500                                         ...............G..A...  18563479
748      19544000                                  ......T.-..A.............A...  19543973
748      60383                                            ........G.........A...  60404
748      24390086                             ......A.TG...C..............-.....  24390054
748      2682724                                          .........T........A...  2682703
748      24399723                                         ................-.C.G.  24399743
748      27364029                                           ...............C-...  27364011
748      20330733                                         ...........A.....AA...  20330755
                                                                  \             
                                                                  |             
                                                                  T
748      21645941                                         ..................A...  21645920
748      3611645                                                ...T.....G..A...  3611660
748      8368502                                           .......G........AA...  8368522
748      8520318                                           ...............-.....  8520337
748      16811714                                                .........A.....  16811700
748      623473                                                ....T........A...  623457
748      2148027                                        ....T...............A.G.  2148050
748      2553270                                     ......C....................  2553296
748      19075573                                              .......T.....A...  19075557
748      19247584                                         ................C.-...  19247564
748      23414543                                         ...........A...--.A...  23414562
748      4013267                                       .............C.......A...  4013291
748      13368721                                         ..................A...  13368742
748      16636136                                            ...............A..T  16636154
748      21428092                                         ............G...-.....  21428112
748      21929590                                         ....A.............A...  21929569
748      22396493                                         ................A.A...  22396515
                                                                  \             
                                                                  |             
                                                                  T
748      2144831                                            ....................  2144812
748      8428008                                             ........T......A...  8428026
748      24044262                                          ...............-.....  24044243
748      4885825                                   ....C.T.........TG...A.C.-...  4885798
748      5773681                                               .............A...  5773665
748      7114473                                              .....T....AT.AA...  7114456
748      8859535                                               .............A...  8859519
748      14292678                                             ............-....A  14292694
748      20798125                                       ..T.....G....A.....A-...  20798147
748      23364602                                                         ....GG  23364607
748      23967330                                             ............-.....  23967314
748      21724990                                           ..........C...T.A...  21725009
748      11769378                                         ................-.....  11769358
748      9273806                                           ...C.............A...  9273826
748      11215427                                        ...................A...  11215449
748      20774413                                                   ..C.....A...  20774424
748      5673234                                        ...............G....A...  5673257
748      12488277                                          ........T.......A-...  12488258
748      23914673                                        ..C................A...  23914695
748      611250                                           .....C............A...  611271
748      12643721                                        ...................A...  12643743
748      23407749                                    ...C....-....G.........A...  23407724
748      17129080                                            .........T.....A..T  17129062
748      28300634                                          ...C.............A...  28300614
748      14051859                                 ..C...AG...........A.G...A-...  14051831
748      18466187                                         ................-.....  18466207
748      20788138                                         ..................A...  20788117
748      22521288                                          .................A...  22521308
748      24062909                                         ..................A...  24062930
748      21823225                                             ............-.....  21823241
748      25221358                                          .....C...............  25221338
748      2635214                                           .................A...  2635194
748      19395832                                         ..T.....T-......A.....  19395852
748      27951150                                         ...........T....-.....  27951170
748      1515713                                           .................A..T  1515693
748      7599066                                         .................-.....  7599087
748      13308385                                         ..................-...  13308405
748      28451788                                      ....-............A...A...  28451811
748      27884169                              ..A..A.........C........CA...A...  27884206
                                                                  \             
                                                                  |             
                                                              TACAG
748      20286886                                             .......A......A...  20286903
748      12725117                                      .................A......-  12725142
                                                             \                  
                                                             |                  
                                                            TT
748      5967433                                              ..C..A........A...  5967416
748      28451171                                         .........A.AT.....-...  28451191
748      13679221                                           ................A...  13679202
748      8619567                                          ..................-...  8619587
748      25389106                                         .....A............-...  25389086
748      23149789                                          ............-........  23149809
                                                                             \  
                                                                             |  
                                                                             A
748      11596686                                             ..C...........A...  11596703
748      17954180                                            ..........C....A...  17954198
748      21159054                                         ................-.....  21159034
748      22710468                                          .......G....G..A.-...  22710449
748      9890303                                            ..............-.....  9890321
748      3476251                                          ..............A.A.-...  3476271
748      17077272                                         ................T.A..-  17077252
748      17681238                                          ...A..G..........-...  17681257
748      8246831                                          ..................-...  8246811
748      19582601                                         ................AA-...  19582581
748      11628670                                          .................A...  11628691
                                                                 \              
                                                                 |              
                                                                 C
748      1078304                                        ................-...A...  1078326
748      25207265                                         ................-A....  25207245
748      3375600                                            .....C..............  3375620
                                                                             \  
                                                                             |  
                                                                             A
14934    4159117                           ..T...C..A.T...AA................A...  4159153
14934    1543700                            .....A....T...................A.A...  1543735
14934    1453073                              ......A.T..G.C......G......G..A...  1453106
14934    1452014                                  ..A...C..C................A.T.  1451985
14934    6343247                           ..T......A.T....C...........G..A.A..T  6343283
14934    371972                               ...A..A.T....C................C...  371939
14934    1563148                              ......A.G....C......T...G.....A...  1563115
14934    7380374                              ......A.T....C..........T.....A...  7380407
14934    344418                               ...A..A.T....C......G..TT.....A...  344385
14934    5424971                              ...A..A.T...............T.....A...  5425004
14934    3616787                              ...A..G.T....CT......T.C......A...  3616820
14934    1971682                              ......G.T....C.......T.AG.....A...  1971649
14934    5939620                              .....CA.T...............TGA...A...  5939587
14934    3324717                              ....A........CT......G...CAG.AA...  3324750
14934    3863580                              ...A..A.G....C..............A.A...  3863547
14934    4550845                               .......G...TC.......T........A.GT  4550813
14934    4118605                                       ....C..........T.A...A...  4118629
14934    6588412                               ..A....T...T.......C...T.....A...  6588444
14934    1776737                           ..T...A..A.T....C...............AA...  1776701
14934    5820917                                         ...T...............A...  5820895
14934    6753847                               .....AGG..T.C...............AA...  6753879
14934    3430381                                ....A.T..T.C..........T.....A..T  3430412
14934    4124914                                  ..A....G.C.......T...A..A.C...  4124885
14934    398926                                .....A.T...TC....A.........A.A...  398894
14934    3047363                              ......A.GC.A.C.....C.T..T.....A...  3047330
14934    6657706                                       .................A...A...  6657682
14934    7094113                                             ......T..G.....A...  7094131
14934    1488425                                           ..............G.AC...  1488445
14934    6843513                              ......G.T...AC..........G....AA..T  6843480
14934    2861766                               .....AAT....C.......AG.T.....A...  2861734
14934    5937814                                       ...............T.TGA.A...  5937790
14934    5284741                                         ...................A...  5284719
14934    348315                                      ....T.C................A...  348341
14934    5546528                                         ....T...CC..C......A...  5546506
14934    3348381                                          ..............A...A...  3348360
14934    3076375                              ......---....C..........T.....A...  3076405
14934    4971357                                       ....C................A...  4971333
14934    5734887                                       ..G......A.....T...A.A...  5734911
14934    2314876                                       ...............G.....A...  2314900
14934    6597070                                        ....G...............A...  6597047
14934    3861093                                        .................G..A...  3861116
14934    4334640                                       ....CT.........T.....A...  4334664
14934    5231400                                       ....C................A...  5231424
14934    393556                                         ...C..........T....C....  393533
14934    3439802                                         ...A...........A.A.A...  3439780
14934    7001717                                         ...................A...  7001695
14934    1204063                                         .........G......G..A...  1204085
14934    3867951                                         ...................A..T  3867973
14934    2838124                                       ....C................A...  2838100
14934    3494081                                         ..C.......T........A.G.  3494059
14934    3625465                                          .........T........A...  3625444
14934    3491403                                         ..C..........TA....A...  3491381
14934    4322500                                         ..C............A...A...  4322522
14934    4086356                                         ..C......GT...A....A...  4086334
14934    1204392                                         ...................A..T  1204370
14934    4998792                                         ..............C....A...  4998814
14934    212590                                           ................CAA...  212611
14934    6158775                                         ...T...........A...A...  6158753
14934    6694934                                          ..T......T...G.GA.A...  6694955
14934    4946845                                          ............T.....A..T  4946866
14934    5565699                                         ...................A...  5565721
14934    7411930                                         ...........T.....A.A...  7411908
14934    1438453                                           ....C.....A..A...A...  1438473
14934    3372804                                         .............G.....A...  3372782
14934    4391460                                         ...................A..A  4391438
14934    7036478                                          .......G......C...A...  7036499
14934    7194204                                             ..C............A..T  7194186
14934    5666499                                         ..C.....C...TC.........  5666477
14934    5730081                                          ..................A...  5730102
14934    6027920                              ...A..A.T..T..T...............A...  6027953
14934    6139179                                          .........T........A...  6139200
14934    1977017                                            ................A...  1976998
14934    3803719                                            ............A...A..T  3803738
14934    3974384                                           ...............A.A.T.  3974364
14934    4991019                                          .........T........A.C.  4991040
14934    7003509                                   .....-.............G.....A...  7003480
                                                              \                 
                                                              |                 
                                                             CT
14934    7012970                                            ................A...  7012951
14934    1628547                                            ....G....CG.....A..G  1628566
14934    5966188                                            ..G....T..C.T...A..T  5966207
14934    6627339                                             ......T........A...  6627321
14934    6559922                                              ..............A...  6559939
14934    7399303                                        ...............A....A...  7399326
14934    2335051                                             ......T.A......A...  2335033
14934    5389144                                            ...C..........A.A...  5389125
14934    5755852                                            ............A.A.A...  5755871
14934    2130652                                              ..........A...A...  2130635
14934    3642455                                            ...............AA...  3642436
14934    1506813                                             .....GT............  1506795
14934    4183125                                            ..G.....T.....A.A...  4183106
14934    1502826                                              .....G..T....AA...  1502809
14934    2312354                                        ...C...C...TG.T.....A...  2312377
14934    5251590                                          .............A...AT...  5251611
14934    6822124                                         ........-..........A...  6822145
14934    4989098                                           .................A...  4989118
14934    2329813                                               ...G.T.....A.A...  2329797
14934    6152067                                               ...G...T.....A...  6152083
14934    7409882                                             ...............A...  7409864
14934    3405067                                ....A.T....C.........A.CA.A.A...  3405035
                                                                  \             
                                                                  |             
                                                                  T
14934    5722379                                      ..A...............TT..A...  5722404
14934    6867704                              ....A.A............GTA.A......A...  6867737
14934    2701684                           ..T......A.T..T..................A...  2701648
14934    5494353                                        ...........T.......AA...  5494330
14934    3988340                                       ....C.............-..A...  3988363
14934    5322664                                          ................A.A...  5322643
14934    5485356                             ....A..A.T....C..........-...A.A..T  5485323
14934    2337888                              ...A..A.T....C......G......TA.A...  2337855
14934    4012691                                         ..C..........-.A..TA.G.  4012670
14934    3602127                                ....A.T....C.....-..........C...  3602097
14934    53549                                ...A...C..C.............T.....A...  53516
14934    5353636                           ..T...A..A.T....A..........T.....A..T  5353600
14934    4157976                           ..T...A..A.T....C.C..............A...  4157940
14934    4431321                           ..T...A..A.T..T.C............T...A...  4431357
14934    6526795                                          ..................A..T  6526816
14934    5200878                              ...A..A.T....C....................  5200845
14934    6491942                              ......A.T....C................A...  6491975
14934    6763373                              ...A..A.T....C..............A.A...  6763406
14934    4920820                              ......A.T....C..............T.A...  4920853
14934    5149775                              ...A..A.T.C..C............A.......  5149808
14934    5406794                              ...C..A.T....C.......T....A...A...  5406761
14934    2902622                              ...A..A.A.C..C...............CAG.A  2902589
14934    6499791                              ...A..A.T....C.........A......A...  6499758
14934    7285680                              ......G.T..T.C.......T..GCA...A...  7285647
14934    4268378                              ...A..A.T....C..............T.A..G  4268411
14934    3517030                              ......A.T..G...........A......A...  3517063
14934    4344480                              ......A.T.CTT...........C...A.A...  4344447
14934    5800719                              ...A..A.T.G.T...C....T....A...A.G.  5800686
14934    3691427                              ...A..A.T................A....A...  3691394
14934    2732795                              ...A..A.T.C..C....A....A.G....A...  2732828
14934    2914394                              ...A..A.T....C.........AT.....A..T  2914427
14934    4013909                              ......A.GG...C.........C......A...  4013942
14934    5885056                              ...A..A.T..T.C.......T..T...A.A...  5885023
14934    7140444                                            ................A.G.  7140463
14934    3581951                              ...A..A.T....C...............AA...  3581918
14934    3663591                              ...A....T..A.C.......TG...A..AA.T.  3663558
14934    4480576                              ...A..A.T...TC.T......GC..TG.AA...  4480609
14934    6257265                                                         ..A...T  6257259
14934    6726915                              ...A....TG...CAG........T.....A.G.  6726882
14934    2341190                               ..A..A.T....C..AA...........CA...  2341158
14934    7320975                               ..A..A.T....C........G.......A..T  7321007
14934    5961239                               ...C.G.T............AT.C.....C...  5961207
14934    6656176                               ..A..A.T..A.C..............A.A...  6656144
14934    1373540                                ....A.T....C................A...  1373571
14934    4377757                              ......A.T..A.C.......T........A...  4377790
14934    3657115                              ......A.T....C............A...A...  3657082
14934    6545160                                ....A.....GCT.........T.....A...  6545129
14934    3368148                              ...A..A.T....C......CGG.T.....A...  3368181
14934    371275                                   ....T....C................A..T  371246
14934    266534                               ...A..A.T..T.C...A......T...A.A...  266567
14934    3159992                              ...A..A.A..T.C..............A.A...  3160025
14934    688814                               ...A..A.T.C..C.T....G...T...A.AC..  688781
14934    5239633                               ..A..A.T......C..............A...  5239665
14934    6242165                               ..A..A.T....C.T..C.G..A..A...A...  6242197
14934    981945                               ......A....T.C...A...G..G.....A..T  981912
14934    7368502                              ...A..G.T............T...G....AC..  7368469
14934    2002809                               ...A.A.T....C................A...  2002841
14934    5617686                                         ...................A...  5617664
14934    584282                               ......G.T....C......G...G...A.A...  584315
14934    1738044                                                  ....G..G......  1738030
                                                                               \
                                                                               |
                                                                               A
14934    4267188                                         ...........T.......A...  4267166
14934    5061318                                  ..A.....TG................A...  5061347
14934    4355223                               .....A......C...............AA...  4355255
14934    7301559                             ....A..G.T.....G...A...........AGC.  7301593
14934    3003075                                  ..A...C..C..........T..G..A...  3003046
14934    7037991                              ......G....TTC................A...  7038024
14934    4429423                          ..........A.G....C............A...A..T  4429461
                                              \                                 
                                              |                                 
                                              T
14934    166237                                   ..A......C.....C..........A...  166208
14934    2325101                                         ..C.............TA.A...  2325079
14934    1562096                                                        ........  1562087
                                                                             \  
                                                                             |  
                                                                            CA
14934    1771588                              ...A..A.T..............AC.....T...  1771555
14934    1880132                               ..A..A.T.................T.AAA.G.  1880164
14934    4332337                              ...A..A.T..T.C................A...  4332304
14934    6558516                                  .....TAG...G..............A...  6558487
14934    1859806                                    ..T....C..............A.A...  1859833
14934    6668967                                    ..A.........................  6668994
14934    3405916                              .....AA.T....CTG........T.....A...  3405883
14934    4325041                               ..A..A.T....C.........A......A..T  4325009
14934    5471246                                     ...C.T.........T.....A.A...  5471220
14934    3358521                                 ...G......CA.........T.....A...  3358551
14934    244397                                      ..T..T................AA...  244423
14934    3650483                                         ...T...............A...  3650461
14934    5370719                              ......A.T....--......T..T.....A...  5370688
14934    3884644                                     ......C.......TT..AA...A...  3884618
14934    5429356                              ......A...C..C................A...  5429389
14934    1825287                                              ..............A...  1825270
14934    3140236                                     ......C.C......G.......A...  3140210
14934    6307976                              ...A..A.T...TC............A...A...  6308009
14934    1090529                              ........A....CT..............AA.T.  1090495
                                                     \                          
                                                     |                          
                                                     A
14934    3717351                                     ....T.C.........A......A...  3717377
14934    3601448                                            ................A...  3601467
14934    3419618                                      ..C..............AA...A...  3419593
14934    3797037                                     .....TCT......T.A......A...  3797063
14934    6622356                              ...A..C.T....C.............G..A..T  6622389
14934    7367419                              .............CTG..........C...A...  7367453
                                                    \                           
                                                    |                           
                                                    A
14934    2238404                                       ....A................A...  2238428
14934    5299096                                       ....C..........T.....A...  5299120
14934    601002                                        .....................A...  600978
14934    442395                                        ....C........C.T....AA...  442419
14934    613323                                        ............G..T.....A...  613347
14934    948811                                        ............T...C....A.C.  948835
14934    1178936                                       ....C................A...  1178960
14934    4780214                                       ....C..........T....AA...  4780238
14934    926808                                        ..T...........TT.....A..T  926832
14934    1124471                                       ....C...CA.......A...A...  1124495
14934    1568641                                     ..T...C................A...  1568615
14934    2882998                                         ...T........A....A.A...  2882976
14934    1374430                                          .............CA...A...  1374409
14934    4190300                                       ....C.........A..A...A...  4190324
14934    978979                                      .....TC............A.TAA...  978953
14934    4534413                                       ....C.........A...G..A...  4534437
14934    5721676                                       ....C.........CT.....A.G.  5721700
14934    458032                                        ....C...C............A..T  458056
14934    409856                                        ..............A....AAAT..  409832
14934    3753385                                        ...C............T...A.GT  3753408
14934    4883370                                       ....C................A...  4883394
14934    1204455                                            ....C...........A...  1204474
14934    671086                                        ....C.....G....T.....A..T  671062
14934    4095753                                       ...............T.T.......  4095777
14934    7016425                                         ...........T.......A...  7016447
14934    1524938                                        ...C.......TG....GA.A..G  1524915
14934    2971484                           ..T......A.G....C.......T..T..G..A...  2971448
14934    4809913                                            .............G.-----  4809927
14934    2006371                                      ..C..C.C........G.A...A...  2006396
14934    1483238                                        ....TG....G.......A.A..T  1483215
14934    3213497                                         ..C..C...........T.A...  3213519
14934    3718207                                         ..................AA.C.  3718185
14934    267342                                          ...................A...  267364
14934    7212112                                         ............T..A...A...  7212090
14934    2928289                                         ..C...A...T......A.A...  2928267
14934    2962548                                         ..C..........TA....A...  2962570
14934    4103406                                         ..C.......T........A...  4103384
14934    4948564                                         ..C.........A.....AA...  4948542
14934    5654089                                       ..T..........T..A....A...  5654113
14934    5739005                                        ....A.....T..T......A...  5738982
14934    5258296                                        ..T...............A.A...  5258273
14934    1103743                                        .............TG.....A...  1103766
14934    2338226                                       ....C................A..T  2338250
14934    3539278                                       ....C..........T....AA...  3539254
14934    3814169                                       ....C.....C..............  3814145
14934    7407556                                         ....G..GA.........CA...  7407578
14934    2341728                                       ....C................A...  2341704
14934    3812620                                       ....C................A...  3812596
14934    5871588                                         .....C...T....G...AA...  5871610
14934    1910218                                     ......C..........G.....A..T  1910192
14934    3545572                                       ....C......T..C....CC....  3545548
14934    4917495                                         ...............A.T.AC..  4917517
14934    5095568                                            ................---.  5095552
14934    401637                                     ....A..............GA...A...  401664
14934    2839447                                       ....C.............-......  2839470
14934    3623529                                         ..C.......T......AAA...  3623551
14934    4510574                                         ....GA.............A...  4510552
14934    7256084                                          .............CTG..A...  7256063
14934    4352367                                         ....C.........A.G.AA...  4352345
14934    3364981                                          ..................A...  3364960
14934    4360595                                       ...T.................A...  4360619
14934    4454493                                          ....C............AC...  4454472
14934    5932763                                          ...........A......A...  5932742
14934    4299130                                          ..................A..T  4299151
14934    5350445                                          ..................A...  5350466
14934    5382402                                          ..................A..G  5382381
14934    7396182                                        ............G...A...A...  7396159
14934    1737407                                           ..C.............AA...  1737427
14934    3639206                                          ..................A...  3639185
14934    3506308                                           ...............A.A...  3506328
14934    5587973                                          ...........TT.....A...  5587994
14934    6128717                                        ...........T........A..T  6128740
14934    7040428                                          ........C.........A...  7040449
14934    2330672                                          ........GTG....G.TA...  2330693
14934    3473451                                         .......CC....T.A.A.A...  3473429
14934    4038607                                           .................A...  4038627
14934    2385191                                           .................A...  2385171
14934    2831059                                         ..C....C...............  2831081
14934    2347344                              ......A.T....C................A...  2347377
14934    3443572                                            ................A...  3443591
14934    5209390                                          ...........T......A...  5209369
14934    5376965                                         ....C....T.CA......A...  5376943
14934    6777560                                           ..............GA.A...  6777580
14934    4183264                                          ..T...............A...  4183243
14934    5201956                                         ........A.TT.......C..A  5201978
14934    6695991                                         ..A................A.G.  6696013
14934    3303039                                         ...................A...  3303017
14934    4486458                                         ..........T.....GA.A...  4486480
14934    5358026                                         .............T.A.TAAG..  5358004
14934    5464441                                               .............A...  5464425
14934    6406319                                         .............G..GA.A...  6406297
14934    3996145                                           .......CT........A...  3996165
14934    2435026                                         ................GA.A...  2435004
14934    3811398                              ...A..A.T...T.................A...  3811365
14934    4186516                          ......A.GA..T.....GT..............A...  4186554
                                                           \                    
                                                           |                    
                                                           C
14934    4187438                                            ......T....G...AA...  4187419
14934    6212339                              ......A.TG....T...............A...  6212372
14934    1041387                                          ..T...........A...A...  1041408
14934    3245259                                          ..................A...  3245280
14934    4119977                                           ............CA...TG..  4119957
14934    5355591                                          ..T...............A...  5355612
14934    5380144                                            ................A...  5380163
14934    7014986                                            ..........C.....A...  7014967
14934    2927757                                       ....C..........G.....A...  2927781
14934    3363314                              ...A..A.T....C.............T..A.GT  3363347
14934    3487831                                            ................A...  3487850
14934    3728217                                          ...............C..A...  3728238
14934    4280722                                            ................A...  4280703
14934    4471083                                            ......G......T..A...  4471064
14934    4512601                                        ..................A.A...  4512578
14934    6273356                                            ......G.......A.A...  6273337
14934    6621653                               ..A..G.G....-..G.............A...  6621684
14934    1569954                                            .............T..A...  1569973
14934    2629995                                          ..................A...  2629974
14934    2668270                                            .......T..G....AA...  2668251
14934    3324111                                            ................A...  3324092
14934    3782553                                            ..............A.A...  3782534
14934    3871487                              ...A..A.T....C..............A.A..T  3871454
14934    4206793                                            .......T..T....AA..A  4206774
14934    4978655                                            ............A...A..T  4978674
14934    5827395                                            .....C.T....A...A...  5827414
14934    6394610                                            ..........G.....A..G  6394629
14934    6537432                                            ..........T..GA.A...  6537413
14934    6869332                                            .......T........A...  6869351
14934    2322266                                          ...........A..A...A...  2322287
14934    2363501                                            .........AG...A.A...  2363482
14934    3745925                                     ......C...............CT...  3745899
14934    4030125                                         ....C...AT.....A...A...  4030103
14934    5470160                                              .......C..AG..A...  5470143
14934    7098814                                            .......T..T....TA...  7098795
14934    1839342                              ......A.T....C.......T..T..G.CA...  1839309
14934    7087199                                          ...........A.G.G..A...  7087178
14934    234564                                             .....A.T..TA..A.A...  234545
14934    2230489                                            ..G......TT.....T...  2230470
14934    4099281                                           ..........A......A...  4099261
14934    1076656                                           ....C............A...  1076676
14934    4484491                                           .................A...  4484471
14934    6855599                                          .................AA...  6855620
14934    3648446                                           ................AA.G.  3648426
14934    6818024                                  .....CAG..T...............A...  6818053
14934    3132741                                         ..........T..T.....A...  3132718
                                                             \                  
                                                             |                  
                                                             T
14934    3660320                              ...A..G.......-......T..C.....A...  3660352
14934    6150835                                             ......TG.......A...  6150853
14934    7080788                                          .................AA...  7080809
14934    7282220                                             ...............A...  7282238
14934    4792873                                          ................A.A...  4792894
14934    3972931                              ...A..A.T....C..........T....AA...  3972964
14934    6960250                                             ......A........A...  6960268
14934    2218658                                ....A.T....C.......T..G....AA...  2218689
14934    3472609                                          ...........C.CA...A...  3472630
14934    3621542                                             .....T...T.....A...  3621524
14934    5315515                                           .................A...  5315495
14934    6079100                                             ...............A...  6079118
14934    6325937                                          ......G...........A...  6325916
14934    3196655                                          ..................A...  3196634
14934    271016                                            ..............G..A...  270996
14934    4213537                                          ..T..........GT...T..T  4213558
14934    5941737                                             .............A.A...  5941755
14934    6070946                                          ......A.TA...G..A.A...  6070925
14934    6276561                                           ...............A.A...  6276541
14934    7359645                                               .....T.GA..AA....  7359661
14934    7365403                                           ..T...........G..A...  7365423
14934    4312245                                          ...C.G............A...  4312224
14934    7010838                                                             ...  7010836
14934    2414101                                         ...................A...  2414123
14934    6068682                                           ....C............A...  6068662
14934    7402255                                              .....T........A...  7402272
14934    3741337                                            .......G..T.....A...  3741356
14934    4114094                                              .........C...CA...  4114111
14934    4450845                                       ....-...C............A...  4450822
14934    5904320                              ...A..A.T....CA...............A...  5904353
14934    3164668                                        .............A.AA...A...  3164645
14934    7438330                                          ...............TA.A...  7438308
                                                              \                 
                                                              |                 
                                                              G
14934    6872982                                       ................AAG..A...  6873007
                                                            \                   
                                                            |                   
                                                            G
14934    3411018                                            .........A...G..AC..  3411037
14934    6847861                               ..A..A.T....CT...............A...  6847829
14934    4293407                                 ...C..C...............A....A...  4293438
                                                          \                     
                                                          |                     
                                                          T
14934    3997536                                             ...............A...  3997554
14934    5714360                                         ............A......A...  5714338
14934    6715507                                         .......G....T......A...  6715529
14934    7203208                                            ...........A....A...  7203189
14934    7238744                                          ..............A.A.A...  7238765
14934    2557292                                               ...........A.A...  2557276
14934    3168914                                          ............G.....A...  3168893
14934    4333170                                          ...............G..A...  4333191
14934    6131883                                            ................A...  6131902
14934    5775777                                  ..C...GA..................A...  5775806
14934    6466741                                          .............GA...A...  6466762
14934    3824665                                            ................A...  3824646
14934    6289013                                        ....-.....GT........A...  6288991
14934    3395181                                   ....CC.T......C...A......A...  3395209
14934    4821003                                            .............G..A...  4820984
14934    6602223                                          ...............T..A.C.  6602244
14934    7039540                                  ..C..T.G..T......T..T....A-...  7039512
14934    2907214                                           .................A...  2907194
14934    712405                               ...A..G.T.A..C................A...  712372
14934    3004741                                          .......G..........A...  3004720
14934    4198570                                           ......G..........A...  4198550
14934    4405224                                          ............T.....A...  4405203
14934    4929891                                      .....C................A...  4929866
14934    6566734                                                ............A...  6566719
14934    1879543                                           ...C.............A...  1879563
14934    3650837                              ...A..A.G.....T.........T.A...A...  3650871
                                                              \                 
                                                              |                 
                                                              A
14934    7265122                                         ....G.....T....AT..A...  7265100
14934    5462066                                          ..................A...  5462087
14934    4001632                                          ..................A...  4001611
14934    3534271                              ...A..A.....T.......G.........A...  3534304
14934    7178155                                           .................A...  7178135
14934    2202252                              ...A....A....C.........A......A...  2202219
14934    6544642                                          .....C............A...  6544663
14934    7082747                                          ................ATA...  7082726
14934    4104871                                           ........T........A.C.  4104851
14934    2456194                                              ..............A...  2456177
14934    3675578                                          .........TG.......A...  3675557
14934    7386776                                          ..................A...  7386797
14934    7361473                                          ....GC............A...  7361452
14934    172004                                ..A..A.T....CT...............A...  171972
14934    3433973                                        ...C.......T.....G..A...  3433950
14934    5216762                                          ...........A......AG..  5216783
14934    6726459                                         ...................A...  6726481
14934    6994546                                  ..C..C.G..................A...  6994575
14934    7473137                               ..A..A.T...GC................A...  7473105
14934    7540369                                            ............A..TA...  7540388
14934    1027603                                          .....C.....A......AC.T  1027582
14934    1041082                                  .....CAG....C.............A...  1041111
14934    3060060                                        .....T.C..........A.A...  3060083
14934    3339803                                          ..................A...  3339824
14934    7351154                                          ..................A...  7351133
14934    5342070                              ......A.T....C..........T.....A...  5342036
                                                                  \             
                                                                  |             
                                                                  T
14934    240246                                           ..................A...  240267
14934    2656836                                          ..................A...  2656815
14934    5374162                                          ..................A...  5374141
14934    6828160                                          ..................A...  6828181
14934    1467371                                        ..T........TG.......A...  1467394
14934    6702606                                  .....C.G................A.A...  6702577
14934    243572                                         ...C................A...  243549
14934    5521675                                          ..................A...  5521654
14934    6780249                                          ..................A...  6780270
14934    1583822                                          ..................A...  1583801
14934    6582234                                           .................A...  6582254
14934    2903019                                          ..................A...  2902998
14934    3585774                                          ..................A...  3585753
14934    4373725                                          ..................A...  4373746
14934    6482908                                          ..................A...  6482887
14934    6553858                                          ................A.A...  6553837
14934    7460398                                          ..................A...  7460377
14934    7052024                                          ..................A...  7052002
                                                              \                 
                                                              |                 
                                                              G
14934    7579969                                          ..................A...  7579990
14934    3385690                                            ............A...A...  3385671
14934    1392065                                          .............C....A...  1392086
14934    1799326                                          ...........T..........  1799305
14934    2439943                                          ..T...............A...  2439922
14934    2558735                                             .............A.A...  2558717
14934    3482910                                                ............A...  3482925
14934    4253920                                          ............T.....A...  4253899
14934    4317113                                          ...........A......A...  4317134
14934    6218674                                          ..................A...  6218653
14934    6619602                                          ............G.....A...  6619623
14934    6708034                                          ..T...............A...  6708055
14934    3743662                                           .................A...  3743682
14934    3347784                                           ......C..........A...  3347764
14934    6490277                                            .......T........A..T  6490296
14934    659486                                                   ..........A...  659499
14934    3201613                                          .............A..A.A...  3201592
14934    3206030                                          ..............A...A..T  3206009
14934    3387889                                          ..................A..T  3387910
14934    3413293                                             ...............A...  3413311
14934    3499610                                          ................A.A...  3499631
14934    3609570                                          .........T.A......A...  3609591
14934    3826106                                          ..............-.......  3826127
                                                                               \
                                                                               |
                                                                               T
14934    6655127                                          ................A.A...  6655106
14934    6758207                                          ..................A...  6758228
14934    6951001                                          ..................A...  6951022
14934    1536422                                           .................A...  1536442
14934    4029569                                           .................A...  4029549
14934    5219566                                          ................A.....  5219587
14934    6863379                                          ..................A...  6863358
14934    1062264                                           ................AA...  1062284
14934    1532561                                          ..................A...  1532582
14934    5897034                                              ..............A...  5897051
14934    7248943                                  .....TAA..................A...  7248973
                                                                  \             
                                                                  |             
                                                                  T
14934    7327535                                             ..........A.TCCA...  7327553
14934    5210649                                          ....C..G.A........A..G  5210628
14934    6477864                                  .....TGG...G............A.A...  6477893
14934    336034                                           ............C.....AG.T  336013
14934    2116252                                           ........T.......AA...  2116232
14934    2413285                                           ............AAG..A...  2413265
14934    3219846                                           .............T.ATA...  3219866
14934    3450930                                          ......A...........A...  3450951
14934    3278708                                          ..................A...  3278687
14934    6627525                                          ..................A...  6627546
14934    1948112                                           .................A...  1948132
14934    3450023                                       ....C...............A....  3449999
14934    4903998                                          ..T....A..........A...  4903977
14934    4456663                               ..T....T....C................A...  4456695
14934    4052177                                          .......G..........A...  4052156
14934    5997313                                          ....C.............-...  5997293
14934    2082394                                           .......G..A......A...  2082414
14934    5197256                                           ...........G.A...A...  5197236
14934    5228279                                          ..................A...  5228258
14934    5356724                                          ..................A...  5356745
14934    7172856                                          ..................A...  7172877
14934    4892619                                            ....A...........A...  4892600
14934    1997547                                          .......G......A...A..T  1997568
14934    2283348                                          ............G...ATA...  2283369
14934    3394281                                          ...........AG.....A...  3394260
14934    3592289                                          .........T........A...  3592268
14934    4478390                                          .......G..........A...  4478411
14934    2248192                                          ................T.A...  2248171
14934    2631052                                           .......G.........A...  2631072
14934    6665820                                          ..............A...A...  6665799
14934    7009888                                           ............C.G..A...  7009868
14934    2373876                                          ........G.........A...  2373855
14934    3440265                                          ..................A...  3440243
                                                                  \             
                                                                  |             
                                                                  T
14934    3535085                                          .........GG..A....A...  3535106
14934    3603564                              ...A..A.G....A.....G-.........A...  3603596
14934    3896963                                          .......C..........-...  3896943
14934    4348978                                  .....CAG.......G..........A...  4349007
14934    5414788                                          .........T........A...  5414767
14934    2172098                                              ..........A...-...  2172082
14934    3712635                           ..T......A.T..T.CA........A......A...  3712671
14934    216706                                                ............AA...  216722
14934    941542                                           ............GA....A...  941563
14934    1774758                                          ................AA-..T  1774778
14934    2246488                                        ..T.....CC..........A...  2246512
                                                                       \        
                                                                       |        
                                                                       A
14934    4291306                                       .....T...............A...  4291330
14934    6776769                                                      ......A...  6776778
14934    2005138                                          ..T....G........T.A...  2005117
14934    3157723                                          ..T......G......A.A...  3157744
14934    3479577                                               ..G........A.A...  3479593
14934    4929994                                             ....A..........A...  4930012
14934    5092357                                          .......G........T.A..T  5092336
14934    6373450                              ...A..A.T.....................A..T  6373483
14934    6528353                                          ........G.........A...  6528374
14934    347320                                                    .........A...  347308
14934    3972135                                          .........T....T...A...  3972157
                                                                               \
                                                                               |
                                                                               A
14934    4206121                                           ..........A.CA...A..T  4206101
14934    3740735                                            ..C.......C...AAA...  3740754
14934    5005686                                          ..A...............-...  5005666
14934    5659306                                          ...........A......A...  5659327
14934    5772122                                               .............A...  5772138
14934    431630                                           ..................A...  431609
14934    4267416                                         .....C....T.....GA.A...  4267394
14934    6815122                                              ..............A...  6815139
14934    7180661                                      ..C..C................A..T  7180686
14934    3713884                                          ........T........AA...  3713863
14934    4796839                                          .......G..........A..T  4796860
14934    5143272                                          .......C..G.G.....A...  5143293
14934    6935570                                             ......T..G.........  6935588
14934    7019149                               ....C....G.-.................AC..  7019180
14934    5303284                                           ........T........A...  5303264
14934    1465892                                           .................A...  1465872
14934    3198660                                          ..................A...  3198681
14934    3451343                                          ........G.........A...  3451322
14934    7407082                                  .....CAG..................A...  7407111
14934    6525704                                          ........G.........A...  6525683
14934    6348452                                            ................A...  6348471
14934    4181981                                         .........G.........A...  4181959
14934    5593015                                           ...........T.....A...  5593035
14934    6522761                                          .........T.A.....CA...  6522740
14934    1540565                                           ...............A.A...  1540545
14934    3350940                                          .......G..........A...  3350919
14934    4274986                                           ...........G.....A...  4275006
14934    7370185                                  .....-...-..A...........A.A...  7370212
14934    2942998                                          ..............A.CAA...  2943019
14934    3148358                                  .....CAG..........C.......A...  3148387
14934    3272014                                          .........T.C....A.A...  3271993
14934    7151601                                  .....CAG..................A...  7151630
14934    1385093                                          .........T........A...  1385072
14934    2394599                                          ................-A....  2394579
14934    4291519                                             ...............A...  4291501
14934    4355587                                          ............G.A...A...  4355566
14934    4950566                                              ..............A...  4950583
14934    6396509                                          ..A...............A...  6396488
14934    7486857                                         ......C.....A....A.ATG.  7486835
14934    2729029                                          ..................A...  2729008
14934    4639331                                           .................A...  4639311
14934    4919963                                       ....C................A.GA  4919939
14934    6219308                                           ...............AAA...  6219288
14934    6690108                                          ..T...............A...  6690087
14934    5366283                                              .......T.....AA..T  5366300
14934    6068272                                              ..............A...  6068289
14934    2010523                                           .......GT....A...-...  2010504
14934    6505873                                          ..................A..G  6505894
14934    1302402                                            .............CA.A...  1302383
14934    6738852                           ..T...A..A.G...............T.....A..T  6738815
                                                           \                    
                                                           |                    
                                                           C
14934    2483129                                  ......GA...--.............A...  2483156
14934    5293720                                          .......G..........A...  5293741
14934    3208200                                              ....T.........A...  3208217
14934    7425355                                           ..........A......A...  7425334
                                                                  \             
                                                                  |             
                                                                  G
14934    4166868                                          ..................A...  4166889
14934    1081981                                              .............AA...  1081964
14934    3760294                                         ...............A...A...  3760272
14934    2197640                              ...A..A.T...TC......G--.......A..T  2197609
14934    3081759                                           ...........T..G..A...  3081779
14934    23763                                            ..................A...  23784
14934    4953858                                               .............A...  4953874
14934    6273422                                          ..................C..T  6273443
14934    6907228                              ...A..A.T...T........---......AGT.  6907198
14934    7177786                                          ...............T.TA...  7177765
14934    4970396                                 ..A..A....-.....C.....AA..TC...  4970426
                                                                             \  
                                                                             |  
                                                                             C
14934    5803649                                           ......G.....G....A...  5803669
14934    2576139                                          ..................A...  2576118
14934    3043914                                          ..................A...  3043893
14934    3533592                                          ..................A.G.  3533613
14934    6744252                                       ....C................A...  6744276
14934    6944703                                          .................AA...  6944682
14934    262991                                          .....C..A.........AA...  262969
14934    2875703                                            .........AG.....A...  2875684
14934    7201441                                       ...T..T.......A....T.A...  7201465
14934    1256276                                          .................AA...  1256255
14934    257109                                           ....C.......G.AT..A...  257088
14934    3058007                                         ..C................A...  3057985
14934    5032980                                         ...T...........A.A.AG.T  5032958
14934    3085579                                                  ..T...A....T.T  3085592
14934    6536389                                          ..................A...  6536368
14934    6056706                                          ...........A..A...T...  6056685
14934    5371058                                          ..................A..T  5371079
14934    5001732                                           ...............A.A...  5001752
14934    6178933                                       ..............ATCA.......  6178908
                                                                  \             
                                                                  |             
                                                                  T
14934    4605814                                            ................A...  4605795
14934    3894779                                          ..G...............A...  3894758
14934    5506394                                         .....C.............A...  5506416
14934    6475853                                          ...............T..A...  6475832
14934    5271415                              ...A..A.G....C.............G..A..T  5271449
                                                              \                 
                                                              |                 
                                                              A
14934    1407131                                          ............G...A.A.G.  1407152
14934    6409326                                ...A.....AT.....A.C..T....AAA...  6409293
                                                                       \        
                                                                       |        
                                                                      GT
14934    1289304                                        ...C................A...  1289327
14934    4418573                                          ..T...............A...  4418552
14934    4995075                                        ...C.....C.....G...AA...  4995098
14934    5291046                                          ....G............AA...  5291067
14934    5670970                                                       .....A...  5670962
14934    5703357                                          .......G..........A...  5703336
14934    4352009                              ...T..A.T.......C.......-.....A...  4352041
14934    7237982                                           ..........A......A.G.  7237962
14934    5225117                              ...A....-...TC..........T.....A...  5225149
14934    7300325                                          ......G.......A...A...  7300304
14934    6111414                                           .......G.........A...  6111394
14934    3072960                                              .............AA...  3072977
14934    4246183                                           ......A.T.T....A.....  4246163
14934    4327765                                             .............A.AC..  4327747
14934    7355902                                         ................T.AA..T  7355925
                                                                        \       
                                                                        |       
                                                                        G
14934    4467993                                          .........T........A...  4468014
14934    5942736                                          ..................-..T  5942716
14934    375672                                           .........T........A...  375651
14934    6743504                                        ...A................A..T  6743481
14934    4170745                                           ...C.............A...  4170725
14934    5432309                                          .....C............A..T  5432330
14934    6529816                                          ............G...A.A...  6529795
14934    1493334                                            ................A.G.  1493315
14934    7365278                                       ....C.............G..A...  7365302
14934    3673197                                          ..................A...  3673218
14934    7196299                              ...A.C..T....C......T....A...AA...  7196332
14934    175239                                     ....-..A........T.T.....A...  175213
14934    376737                                             ..............A.C...  376718
14934    5800284                                       ..T..................A...  5800308
14934    7298745                                            ............A...A...  7298726
14934    3719721                                          ..................C..-  3719741
14934    413996                                         ..T.............A...A...  414019
14934    6568804                              ...A..A..............T........A...  6568771
14934    3276904                           ..T......A.T....CT......T........A...  3276940
14934    3583162                              ...A..A.T..T..................A...  3583129
14934    4182604                                            .....C......A...A...  4182585
14934    5387802                           ..T....G.A.T....C.........AT...A.A...  5387838
14934    7245331                                       ....CT.........T.....A.G.  7245355
14934    5274476                                       ....C......T.........A...  5274500
14934    6509317                                          ..................A...  6509338
14934    6639899                                          .........G.A....T.A...  6639920
14934    1080474                                           .................A...  1080494
14934    3879346                                             ........T....AAA...  3879328
14934    2945002                                          ..T...............A...  2945023
14934    3524389                                              .........G....A...  3524372
14934    3285831                              ...A..A.T..T..................A...  3285798
14934    4191878                                         ...T...............A.TA  4191900
14934    6736765                                                          ..A...  6736770
14934    400755                                          ..............AA...A...  400733
14934    2303718                                               .......TG....A...  2303702
14934    459439                                              ...C.....G.....A..T  459421
14934    1704904                                       ......C.....A.C.....AA...  1704880
14934    3310758                                         ...T........A.G..A.....  3310736
14934    6323017                                           .................A...  6322997
14934    7068101                                         ...T...............A...  7068079
14934    231646                                         ............CA......A...  231669
14934    7142828                                           ........T.....GA.A...  7142848
14934    902428                                           .........T........-...  902408
14934    2301830                                         ...T......T...G....A.G.  2301808
14934    2356798                              ...A..A.T............T..T.....A...  2356831
14934    2440304                                            ...............AA...  2440323
14934    6304401                                          ..................A...  6304422
14934    6824695                           ..T...A..A.T....C..............-.A...  6824730
14934    4933182                                                ..........A.A...  4933197
14934    6916372                                        ........C...........A...  6916395
14934    3155565                              ...A..A.G....CT...............A..T  3155532
14934    6835943                                          ..............A...A...  6835964
14934    2036736                                           ............G....A...  2036756
14934    7135920                                        ........G..T........A..G  7135897
14934    3285686                                       ..T..................A...  3285662
14934    5441656                                         ............A....A.A...  5441634
14934    2444965                                        ....................A...  2444988
14934    6448462                                       ....C................A...  6448438
14934    2348192                              ......A.T....C.......T...A...AA...  2348225
14934    4838321                              ......A......C................A...  4838354
14934    4867246                              ......A.T....C...............AA...  4867213
14934    2253712                             ....A..A.T...............T...---...  2253743
14934    4358158                                        ..T...A....T.....T..-...  4358180
14934    2918252                              ...A..A.T....C............A..AAG..  2918285
14934    4839643                              ...A..A......C...............AA...  4839610
14934    5540286                                             ...............A...  5540304
14934    7321331                                              .....T........-...  7321315
14934    3754534                                            ............A...A...  3754553
14934    6541951                                         .................-..CC.  6541972
14934    722829                               ...A..A.T....C..........T.T...C...  722862
14934    4933685                              ...A..A.............T......G..A...  4933718
14934    5670469                                          .........T.......A-...  5670449
14934    5673129                                           .................A...  5673109
14934    7224110                                                             ...  7224112
14934    2111468                              ...A..A.T.C..C......G.CA..A......T  2111501
14934    2317272                                            ................A...  2317252
                                                                               \
                                                                               |
                                                                               A
14934    3386192                              ...C..A.T...........G...T...A.A...  3386225
14934    4446723                                                ......T.A...A...  4446708
14934    5739585                               .....A......C..........T.....A..T  5739617
14934    1266767                                     .....T.T......A...G...AA...  1266793
14934    2016572                              ...A..A.T....C..........C.....A...  2016539
14934    4579703                          .......A..A.T...TC............A...A...  4579741
                                              \                                 
                                              |                                 
                                              T
14934    3427002                                           ........A........A...  3427022
14934    5276754                                         ...............AG..A...  5276732
14934    6733567                                       ....CT...............AG..  6733543
14934    6550551                                            .............GT.A...  6550532
14934    990057                               ...A..A.T....C..........T.C...A...  990024
14934    6700878                               .....A.T...................A.A...  6700846
14934    230221                                           .................TAT..  230200
14934    2708789                                          .................TA...  2708768
14934    3705267                                              .......A.....TA..T  3705284
14934    6707124                                ....A.T....C................A...  6707155
14934    1765485                              ...A..A......C..A..G..CA......A...  1765519
                                                                               \
                                                                               |
                                                                               A
14934    3134866                              ...A..A.T....C.........A..A...A...  3134833
14934    5311910                               ..A..A.T....CT...............A...  5311942
14934    7512444                                          ............G...A.A...  7512423
14934    1590855                                          ..................A...  1590834
14934    3391928                                   .........................A...  3391900
14934    3311504                                          ........G.........A...  3311525
14934    6638816                                  .....CAG..................A...  6638787
14934    7028753                                       ....C.........AT.....C...  7028777
14934    6586690                              ...A..A.T........C..G.....C...A...  6586723
14934    3279832                                           ..............G..A..G  3279852
14934    4841500                                          ..................A..A  4841521
14934    3597802                              ...A..G.T..G.C.......T.......AA..A  3597769
14934    4279071                                          ..................A...  4279092
14934    5249287                                  .....CAG..................A...  5249258
14934    7369315                                                  .......G..A...  7369302
14934    2144020                                                               .  2144020
14934    5748131                                ....A.TG..................A.A...  5748100
14934    6265986                                  .....C.G............G.C...A...  6266015
14934    203462                            ..T...A..A.T....C................----  203430
14934    7061284                                   ....C.T..................A..G  7061312
14934    4191763                                           .................A...  4191783
14934    5010152                               ..A..A.G...........G.....A...A...  5010120
14934    7064632                                          ..................A...  7064653
14934    3337222                                  .....CAA..........T.T.....A..T  3337193
14934    395869                                          ..A.....C....T.....A...  395847
14934    3834089                                  .....CAG..A.......T.......A...  3834060
14934    5882843                              ...A..G.T.................A...AG..  5882876
14934    6192057                                           .................A..A  6192037
14934    2929590                              ....C.A.T....C.......T...G....A...  2929623
14934    4201174                                  ..C...GG.........T..G.....A...  4201203
14934    4493109                         .........C.A.T...........T.........A...  4493068
                                                \                               
                                                |                               
                                              AGG
14934    5432825                                ....A.T....C..G...G.........A...  5432856
14934    939383                                             ...........A....A..T  939402
14934    3674916                                        ..T.................A...  3674893
14934    6478091                           ..T...A..A.T.....................A...  6478127
14934    585928                                   .....CAG..................A...  585899
14934    6624372                                  .....CAG..................A...  6624343
14934    2148684                                  .....TA...................A...  2148655
14934    1071786                                  .....CAA............G.....A..T  1071757
14934    3752406                                  .....CAG.......G..........A...  3752377
14934    6645869                                  .....CAG..................A...  6645898
14934    7400816                                  .....CAG..................A...  7400787
14934    1912833                                          .........T.......AA.T.  1912855
                                                                  \             
                                                                  |             
                                                                  T
14934    3506210                                   ....C.G.........T........A.G.  3506182
14934    7146311                                         ..C................AC.A  7146289
14934    6473637                                  .....CAG..T.............A.A...  6473666
14934    7072821                           ..T...A..A.T....CT.............A.A..G  7072785
14934    1166191                                            ................A...  1166210
14934    1167851                                            ................A...  1167870
14934    1531683                                           ...............A.A...  1531663
14934    2280087                                  .....CAG............G.A...A...  2280116
14934    4171425                                  .....CAG..................A...  4171454
14934    7380222                                       ........C...-.......AA...  7380199
14934    3093475                                  ..A......C.G..............A...  3093446
14934    1481696                           ..T...A..A.T...TC..........T.....A...  1481660
14934    2912689                                     .....T.T.........T.....A...  2912663
14934    4187968                                  .....CAG..................A...  4187939
14934    6947844                                   ....C.T....C.............A..A  6947816
14934    6928099                                          .........T........A...  6928078
14934    5328619                                          ......C.......A...A...  5328598
14934    2926557                                         ...................A...  2926579
14934    3760951                              ...A.G..T....C....C...........A..T  3760984
14934    5354657                                  .....CAG..T...........A...A...  5354628
14934    413099                                   .....CAG......................  413128
14934    1526101                                          ..T....A..........C...  1526122
14934    2161477                                      ..A...................A...  2161502
14934    5178859                                          .......A..........A...  5178880
14934    2375909                                         .......C...........A...  2375931
14934    3126544                                       ....C................A...  3126520
14934    7096202                                          ..................A...  7096181
14934    7282821                                          ..................A...  7282800
14934    6611810                                          ..................A..T  6611831
14934    5980069                                          ..................A...  5980048
14934    4871786                                  ..A......C..........G.....A...  4871757
14934    5466970                                   ....C.T.............G..A.A...  5466998
14934    5483336                                          .............A....A...  5483315
14934    5743879                                          ..................A...  5743858
14934    2940427                                          .............GA...A...  2940406
14934    3172933                              ......A....T.C................A...  3172966
14934    5000656                                          ..A...............A...  5000635
14934    6895706                                          ...............G..A...  6895685
14934    7378677                                        ....TT....G......GA.A...  7378654
14934    3643413                                           .......G..C......-...  3643394
14934    5233317                                        ....................A...  5233340
14934    61663                                            ..................A...  61684
14934    5871814                                          ..................A...  5871835
14934    2328225                                         ...................A...  2328203
14934    6126470                                          .........T........A...  6126449
14934    1539587                                        ..T..............GA.A...  1539564
14934    6851412                                           .............A..AA...  6851432
14934    7170372                                          .....C...TG...........  7170351
14934    4416905                                          ..A..............TA...  4416926
14934    6449940                              ...A....-....C.........A.GA...T...  6449908
14934    7335427                              ...A..A.T..T.C.T..............A...  7335394
14934    926619     ..                                                            926620
14934    7230339                                             ..........ATG..A...  7230321
14934    7251727                                          ..................A...  7251748
14934    3637875                                          ...G.....T........A...  3637896
14934    3681268                                          ..................A...  3681289
14934    1480701                                          ..................A...  1480680
14934    5409839                                         ........C...AC.....A...  5409817
14934    5568469                                       ....C..........T.....A...  5568445
14934    7310047                                          ............T.....A...  7310068
14934    1594863                                      ...T.C......G.....TT.A....  1594838
14934    1128674                                  ..G.................C.....A..A  1128703
14934    6729401                                           ......C..........A..T  6729421
14934    2431106                                ....A.T..G.C................A...  2431137
14934    2561965                                       ....C............A...A...  2561989
14934    2754730                                          .................AA...  2754709
14934    3449874                                        ....A...........A..AA.G.  3449851
14934    4911195                                          ..................A..T  4911216
14934    3782294                                     ..C..A.................A...  3782320
14934    7247783                                          ..............----....  7247800
14934    1872217                                    ..T..................GA.A..G  1872190
14934    1896300                                       ....C................A...  1896324
14934    2467163                                      .................A..A.A...  2467138
14934    5713718                                             ..........G....A...  5713700
14934    6131722                                          ......AC..........A...  6131743
14934    4101341                                          ..................A...  4101362
14934    4259275                              ...T..A.....-.A......T............  4259243
14934    5065409                                            ................A...  5065428
14934    7127742                                          .........T...CA...A..T  7127721
14934    2918142                                        ...C......C...T.....A...  2918119
14934    3445229                                          .......A........A.A...  3445208
14934    2310380                                         .................-...T.  2310359
14934    5429017                                        ....T...........A...A...  5428994
14934    6005302                                           .............A...A...  6005282
14934    5951857                                               .............A...  5951873
14934    1980160                                       ....C.......T......T.A...  1980184
14934    3795910                                       ....C..C............CA..A  3795886
14934    6893332                                          ..................A...  6893353
14934    7176080                                          ...T........C...A.A...  7176101
14934    4713531                                          ..................A...  4713510
14934    5701008                                        ....................A...  5700985
14934    6481451                                           .......G.........A..A  6481471
14934    6747010                                          ..................A...  6747031
14934    4001880                                       ..............T..A...C...  4001904
14934    4761850                                           ......G..........A...  4761830
14934    7556462                                  ..A......C................A...  7556491
14934    2056332                                            ................A...  2056351
14934    3794637                                          ..................A...  3794658
14934    7110840                                          ..................A...  7110861
14934    2906500                                        ..........T...G.A...A...  2906523
14934    3106428                                          .....C............A...  3106449
14934    6330616                                          ..................A...  6330595
14934    7071937                                          ................A.....  7071916
14934    5650165                                             ...............A...  5650183
14934    6517725                                           .................A...  6517745
14934    7063602                                    ........................A...  7063573
                                                          \                     
                                                          |                     
                                                         AG
14934    2004450                                  ..A.....TC................A...  2004479
14934    3940583                                            ................A...  3940564
14934    4107484                                          ............G.....A...  4107505
14934    4158456                                          ..T...............A...  4158477
14934    4495705                                          .................AA...  4495684
14934    4830037                                       ....C................A...  4830061
14934    5231715                                          ..T...............A...  5231694
14934    5410395                                          ................A.A..T  5410416
14934    5821102                                         ...................A...  5821124
14934    6359434                                          ..................A...  6359455
14934    6775397                                          ............C.....A...  6775376
14934    5454054                                           ...............AAA...  5454034
14934    6400525                                           ............C....A...  6400545
14934    2912847                                           ...............-..C..  2912866
14934    3886052                                          ................AAA...  3886073
14934    4295000                                             .........C.....A...  4294982
14934    7091958                                          ...C.............AA...  7091979
14934    2293768                                              ............T.....  2293751
14934    7409045                                          .......G.......G.AA...  7409024
14934    4139886                                          ............G.....A...  4139865
14934    2166311                                           ..............G..A...  2166291
14934    7347394                                        ...................TA...  7347418
                                                                  \             
                                                                  |             
                                                                  T
14934    6728053                                          .......C..........A...  6728074
14934    3333836                                           .................A...  3333856
14934    7180505                                          ..................A...  7180526
14934    4508768                                          ........G.........A...  4508747
14934    1151394                                       ....C..........T.....A...  1151418
14934    2421488                                          .........T...A....A...  2421467
14934    3397170                                          ..................AGG.  3397149
14934    4071497                                          .......C..........A...  4071518
14934    4177844                                          .......G..........A...  4177823
14934    4377093                                          .........T........A...  4377114
14934    3237575                                          .......G..........A...  3237596
14934    3384264                                          .......G..........A...  3384285
14934    3511967                                          ........G.........A..T  3511988
14934    3735541                                          ....C.........A...AG..  3735562
14934    4932084                                          .......G..........A...  4932063
14934    4936558                                          .......G..........A...  4936537
14934    5439508                                          .........T........A...  5439487
14934    5440378                                          .......G..........A..T  5440399
14934    6598398                                          ....C....T........A...  6598419
14934    6698563                                          .........T..G.....A...  6698584
14934    6739038                                          .........G......A.A...  6739059
14934    7055966                                          ........G..C......A...  7055987
14934    5191077                                          ...........C.CA...A...  5191056
14934    1864141                                          .........AG.......A...  1864162
14934    1871668                                          .......C.A........A...  1871647
14934    2016197                                        ..T..........A....ATA...  2016220
14934    2504769                                          ......A..T........A...  2504790
14934    3672036                                          .........T........A...  3672015
14934    4125222                                          ...........AT.....A...  4125201
14934    4243025                                          .......G.....A.G..A..T  4243046
14934    4824971                                          .......G..........A...  4824950
14934    5485779                                          .........A....A.A.A...  5485758
14934    5997451                                          .........T......A.A...  5997430
14934    46825                                         .................A...A...  46849
14934    400088                               ...A..A.T....A........GA......A...  400054
                                                                  \             
                                                                  |             
                                                                  T
14934    1521041                                           ................AA...  1521021
14934    4083033                                          .......G.T........A...  4083054
14934    4977716                                          ...........A......T...  4977737
14934    1203428                                         ...............A...A...  1203450
14934    2262894                                       ....C.........C......A...  2262870
14934    941858                                           .......A..........A...  941879
14934    1143982                                          ......G..G.....G..AT..  1144003
14934    3359524                                          ..T.............A.A...  3359503
14934    3844112                                          .......G.G........A...  3844133
14934    4567299                                          .........TG.......A...  4567278
14934    6715070                                          ........GTG.......A...  6715049
14934    7270665                                          .........T........A...  7270686
14934    7337333                                          .......GG.........A...  7337354
14934    6675147                                          ........C...G...A.A...  6675126
14934    378331                                           .....C...A.A......A...  378352
14934    3580104                                          ...T..........C...A..T  3580125
14934    3812009                                             ...............A...  3811991
14934    3963695                                          ........G..C......A..T  3963674
14934    4918211                                          .........A.....TA.A..A  4918190
14934    4945179                                          .......C.......G..A...  4945158
14934    5238624                                          ...C.....TG.G.....A...  5238645
14934    6407899                                          .........T.C......A...  6407878
14934    7156641                                            ............A.......  7156622
14934    2442800                              ...A..A.T....CT......T....A...AT.A  2442767
14934    3328358                                              ..............A...  3328341
14934    3518028                                          ..................A...  3518007
14934    1039809                                          .......G..........A...  1039788
14934    3390815                                          ..................A...  3390794
14934    4289505                                          ..................A...  4289526
14934    4398209                                          ..................A...  4398188
14934    2696481                                          ..................A...  2696502
14934    3115296                                          ..................A...  3115275
14934    3321774                                          ..................A...  3321795
14934    3599559                                          ..................A...  3599580
14934    3618656                                          .....C............A...  3618635
14934    4466920                                          ..................A...  4466899
14934    6065806                                          ..A...............A...  6065827
14934    6647108                                          ..................A...  6647087
14934    1851676                                          ..................A...  1851697
14934    1290839                                          ..................A...  1290818
14934    1940902                                          ...........A......A...  1940923
14934    2418481                                          ..................A...  2418502
14934    2576613                                          ..................A...  2576634
14934    2748248                                          ..................A...  2748227
14934    3084450                                          ..................A...  3084471
14934    3196793                                          ..................A...  3196772
14934    3548397                                          ..................A...  3548418
14934    3666753                                          ..................A...  3666774
14934    3949142                                          ..................A...  3949121
14934    4276239                                          ..................A...  4276218
14934    6574592                                          .................AA...  6574571
14934    6625730                                          ..................A...  6625751
14934    7052740                                          .................AA...  7052761
14934    7105813                                          ..................A...  7105834
14934    7344643                                          ..................A...  7344622
14934    2222184                                           ........A......A.A...  2222164
14934    5885243                                          ..................A...  5885264
14934    6146279                                           ....C.....A......A...  6146259
14934    7219398                                           ......A..........A...  7219418
14934    46334                                            ..............T...A...  46313
14934    2884045                                          ..................A...  2884024
14934    3611704                                          .................AA...  3611725
14934    3667059                                          ..................A...  3667038
14934    6163495                                          .................AA...  6163474
14934    6346842                                          ..................A...  6346821
14934    6420672                                          ...............G..A...  6420693
14934    6757503                                           ................TA..T  6757483
14934    7327376                                          ..................A...  7327397
14934    1468078                                          ..................A...  1468057
14934    1939514                                          ..................A...  1939493
14934    2246886                                          ..................A...  2246865
14934    2526629                                          ..................A...  2526650
14934    2743753                                          ..................A..T  2743732
14934    3290124                                          ...........A......A...  3290103
14934    3319007                                          ..................A...  3318986
14934    3552656                                          ..T........A......A...  3552635
14934    3643176                                           ......G..........AG..  3643156
14934    3918225                                          ..................A...  3918204
14934    4094099                                          ..................A...  4094078
14934    4228087                                          .................AA...  4228066
14934    4306079                                          .............A....A...  4306058
14934    4426276                                          ..............A...A...  4426297
14934    5878206                                          ..................A...  5878185
14934    6118695                                          ..............A...A...  6118674
14934    6150312                                          ..................A...  6150333
14934    6623438                                          ..................A...  6623459
14934    7231727                                          ..................A..T  7231706
14934    997228                                           ..................A...  997207
14934    2548786                                           ........T.......AA...  2548806
14934    3262878                                           ................CA...  3262858
14934    3425385                                          ..................A...  3425364
14934    4241423                                          ..................A...  4241402
14934    4937231                                          ................A.A...  4937252
14934    6560698                                          ..................A...  6560677
14934    6763055                                           ......G..........A...  6763035
14934    2306787                                          ..T...............A...  2306766
14934    2535987                                          ..T...............A...  2535966
14934    2819559                                          ..................A...  2819538
14934    2915009                                          ..................A...  2914988
14934    2920560                                          ..................A...  2920539
14934    3377806                                          ....C.............A...  3377785
14934    3918551                                          ..................A...  3918572
14934    4315014                                          ..................A...  4314993
14934    4969533                                          ..................A...  4969512
14934    5254731                                          ............G.....A...  5254710
14934    5351867                                          .............GA...A...  5351846
14934    5854297                                          ..T...............A...  5854276
14934    6996956                                          .................AA...  6996977
14934    7462907                                          ..................A...  7462928
14934    3613231                                           ..........A...G..A...  3613211
14934    4690184                                          ..................A...  4690205
14934    5235651                                          ..................A...  5235630
14934    5603806                                          ..................A...  5603827
14934    5940951                                           ........T....C.......  5940971
14934    6214667                                          ..................A..T  6214646
14934    7348824                                           ......C.....A....AG..  7348844
14934    7358771                                           ......G......A...A...  7358751
14934    1575909                                          ...............G..A...  1575930
14934    3695790                              ...A....-....CT........A....A.A..T  3695822
14934    6212659                              ......A..--...-...............A...  6212689
14934    6647771                                          ..............C...A...  6647792
14934    6765383                                           .............A...A...  6765363
14934    7471923                                          ..................A...  7471944
14934    243724                                           ..................A...  243703
14934    1482971                                          ...............GT.A...  1482950
14934    2623783                                          ..................A...  2623804
14934    2895634                                          ............T.....A...  2895613
14934    3504989                                          .................AA...  3504968
14934    3633500                                          ..................A...  3633521
14934    4288074                                          ..............A...A...  4288095
14934    5160633                                          ..................A...  5160612
14934    5666982                                          .................AA...  5667003
14934    5832327                                          ...........T..A...A...  5832306
14934    6232494                                          ..................A..T  6232515
14934    6451393                                          ..................A...  6451372
14934    6472225                                           .......C....G..CA....  6472245
14934    6610338                                          .............A....A...  6610317
14934    6831206                                          ..............A...A...  6831227
14934    7294528                                          ..T...........A...A...  7294507
14934    7340315                                          .............A....A...  7340336
14934    3015246                                          .............C..C.A...  3015225
14934    3786306                                         ...T..............CA...  3786328
14934    6764418                                           ........T.A......A.G.  6764438
14934    3628768                                          ...........A......A...  3628789
14934    4940488                                          ..................A.GA  4940509
14934    5309570                                          ...........TG.....A...  5309591
14934    5496117                                          ..................A...  5496138
14934    6427876                                          .................AA.T.  6427897
14934    6566263                                          ................A.A...  6566284
14934    6695381                                          ............G.....A..A  6695360
14934    7117106                                          ............G.....A...  7117085
14934    2596545                                         ...................A.G.  2596523
14934    3004877                                          .......G.........AA..T  3004856
14934    5721412                                          ...............G..A...  5721433
14934    6568199                                          ...C...........T..A...  6568220
14934    3569865                                          ..................A...  3569886
14934    5175438                                          ..................A...  5175417
14934    6929827                                          ..................A...  6929848
14934    3332558                                           ..............G..A...  3332538
14934    3681830                                           .................A...  3681810
14934    6226795                                           .................A...  6226775
14934    6353825                                           .................A...  6353845
14934    6872534                                           .................A...  6872514
14934    1403866                                          .......G..........A...  1403887
14934    3298812                                            ......G.........A...  3298793
14934    3362710                                          ..................A...  3362689
14934    3493119                                          ............C.....A...  3493140
14934    4878316                                          ..................A...  4878337
14934    7058373                                          ..................A...  7058394
14934    831866                                            .................A...  831846
14934    1706526                                           ...............A.A...  1706546
14934    3191980                                           .................A...  3192000
14934    4868231                                          ......................  4868252
14934    2198322                                          .......G..........A...  2198301
14934    4814475                                          .......G..........A...  4814454
14934    5626053                                          ................A.A...  5626032
14934    7098255                                           .................A...  7098275
14934    7120862                                           ................AA...  7120882
14934    1026818                                  ......A.-..............G..A...  1026790
14934    1901602                                           .................C...  1901582
14934    3345335                                           .....C...........A...  3345315
14934    4229648                                           .................A...  4229628
14934    5164400                                           .................A..T  5164380
14934    6095024                                          .......A..........A...  6095045
14934    6637831                                           .................A...  6637851
14934    7014411                                    ....G..-.........A..A...A...  7014437
14934    7130758                                           .................A...  7130738
14934    7471001                                           .................A...  7470981
14934    34502                                            .......A..........A...  34523
14934    5738241                                          ..................A...  5738220
14934    5758348                                          ..................A...  5758369
14934    6011443                                           ...C.............A...  6011463
14934    6834666                                           ...C.............A...  6834686
14934    7478602                                           .................A...  7478622
14934    1739340                                          .......G..........A...  1739361
14934    3617045                                          ..................A...  3617024
14934    4470677                                             ...............A...  4470695
14934    5264080                                          ................A.A...  5264059
14934    6701357                                          ......C..T........A...  6701378
14934    6750457                                           .................A...  6750437
14934    1571310                                           ...............A.A...  1571290
14934    1785098                                            ..C.......T.....A...  1785117
14934    2083379                                           .............A..TA...  2083399
14934    3886944                                           .................A...  3886964
14934    5567458                                           .................A..T  5567478
14934    5960442                                           ................AA...  5960462
14934    3863888                                          ..T...............A...  3863867
14934    6109324                                          ....C.G.G.........A...  6109303
14934    1753959                                          ..................A...  1753938
14934    3288858                                           ..C..C.C........AA...  3288838
14934    3785083                                           ................AA...  3785063
14934    4413507                                           .................A...  4413527
14934    4498696                                       ....C.......T...CA...A...  4498721
                                                                  \             
                                                                  |             
                                                                  T
14934    5570477                                             ......T..T....AA..G  5570495
14934    5723081                                             ...............A...  5723063
14934    6325235                                           .................A..T  6325255
14934    5878788                                          ..................A...  5878809
14934    7182673                                    ....A..-................A...  7182699
14934    3256546                                            ................A...  3256565
14934    4445884                                             ......G........A...  4445866
14934    2440946                                            .......T........A...  2440965
14934    3072643                                         .......................  3072665
14934    3285111                                           ........T.....G..A...  3285131
14934    6455057                                           ..G.......A......A...  6455037
14934    1035420                                           .................A..T  1035400
14934    2495449                                       ..............CT.....A...  2495473
14934    6551912                                            ................A...  6551931
14934    1053480                                       ....C..........T....AA...  1053456
14934    6658749                                           ................AA...  6658729
14934    6792602                                           ..........A.G....A...  6792622
14934    7177960                                             .........G...A.A...  7177942
14934    5256038                                            .......T........A...  5256057
14934    6966575                                          ........G.........-..T  6966595
14934    3968057                                            ................A...  3968076
14934    4998378                                            ................A...  4998397
14934    6111200                                          ..................A...  6111221
14934    7388737                                             .........T.....A...  7388755
14934    5701405                                            ...........G....A...  5701424
14934    6467432                                              .....A....A...A...  6467449
14934    6976121                                           ...C.........A...A...  6976101
14934    1002653                                          ................-...C.  1002633
14934    1249191                                             ..............AA...  1249209
14934    1399945                                         .......................  1399967
14934    3056107                                               .............A...  3056123
14934    3774409                                               .............A...  3774393
14934    5295453                                              ....G.........A...  5295436
14934    5197865                                              .......AG...A.A...  5197848
14934    7393734                                          ..................A...  7393756
                                                                  \             
                                                                  |             
                                                                  T
14934    1579463                           ..T...A....G-...C................A...  1579428
14934    5879579                                             ...............A...  5879561
14934    2585950                                          ................-...C.  2585930
14934    2919292                                          ..................A...  2919271
14934    5780833                                               .............A...  5780849
14934    2249982                                          ..............A...A...  2250003
14934    5990863                                       ................C..A.C...  5990839
14934    7189516                                             ...............A...  7189534
14934    7254766                                              ....C.........A...  7254749
14934    2961338                                         .............G..GA.A...  2961316
14934    791106                                              ...............A...  791088
14934    1466413                                           ...C....T............  1466434
                                                                             \  
                                                                             |  
                                                                             A
14934    7254279                                        ...C..C....T..T...AAA...  7254302
14934    3798940                                          ..................A...  3798961
14934    5356122                                              ..............A...  5356139
14934    5566714                                            ....................  5566733
14934    5595761                                          .................AA..T  5595739
                                                                  \             
                                                                  |             
                                                                  T
14934    5759993                                            ................A...  5760012
14934    5762259                                          ...G.....TG.......A...  5762238
14934    5172017                                          ..................-...  5171997
14934    4334919                                          ...........C......A...  4334941
                                                                  \             
                                                                  |             
                                                                  T
14934    1419402                                   ....C.G.........T........-...  1419429
14934    3284010                                             ...............A...  3283992
14934    2451164                                              ..............A...  2451147
14934    3691611                                          ..................-..T  3691631
14934    6486045                                              ..............-...  6486061
14934    6741781                                              ..............A...  6741798
14934    1422093                                          ..................-.G.  1422113
14934    1756586                                          ................AA-...  1756606
14934    2742733                                          ...........A......A...  2742755
                                                                       \        
                                                                       |        
                                                                       A
14934    224625                                           ........G.....A...-...  224645
14934    2900931                              ...A..A.T....A...............TA...  2900897
                                                                  \             
                                                                  |             
                                                                  T
14934    4725144                                           ......G....T....A-...  4725163
14934    2396076                              ...A..A.................C.....T.G-  2396043
                                                                  \             
                                                                  |             
                                                                  T
14934    6372744                                                    ........A..T  6372755
14934    5106765                                            ..............A.A...  5106784
14934    5634005                              ...A..A.T....C.........-..T..A....  5633972
                                                                               \
                                                                               |
                                                                               A
14934    6590456                                          .........T-.......A...  6590476
14934    1122327                                               ......AT.....AG..  1122311
14934    1142210                                               .........A...A...  1142194
14934    5375539                                             ..C......T.....AG..  5375521
14934    7037480                                          ..T..............A-..T  7037500
14934    5214688                                              .....T...CA.A.A...  5214705
14934    5378498                                          ...........A....A.A...  5378519
14934    94702                                            ..................-...  94722
14934    6511996                                            ................A...  6511977
14934    2145160                                               ....G........A...  2145176
14934    7169131                                           ...............-.....  7169112
14934    7416486                                             ...............A...  7416468
14934    2031037                                         .................A.A...  2031059
14934    6612706                                        ..................A.A...  6612729
14934    3122224                                          .........G......A.A...  3122245
14934    3470707                                        .................G.CA...  3470684
14934    4596548                                          ..................A...  4596569
14934    403781                                           ................-A....  403761
14934    2609206                                           ................C-...  2609187
14934    4317797                                          .............A....A...  4317818
14934    1090843                                          ..................A...  1090864
14934    2161130                                               .............A...  2161114
14934    4841670                              ......A.T....C..............---...  4841640
14934    5254926                                          ............T.....A...  5254947
14934    1238750                                          .......G......A...A...  1238728
                                                                       \        
                                                                       |        
                                                                       A
14934    3713393                                           .................A...  3713373
14934    6616196                                          ..........T.G.....A...  6616174
                                                                  \             
                                                                  |             
                                                                  T
14934    3699258                                       ..A.......-..........A...  3699281
14934    4239239                                            ....................  4239220
14934    5350603                                               .............A...  5350619
14934    5846999                                          .........T.....-......  5846979
14934    6865957                                  .....CAG.............-------..  6865979
14934    6828950                                           ...............A.A...  6828970
14934    2107756                                           ..C.......AC.........  2107735
                                                                               \
                                                                               |
                                                                               A
14934    3196411                                    ..T....C..............---.G.  3196387
14934    6299685                               ..A....T..............-..T...A...  6299653
                                                                           \    
                                                                           |    
                                                                           A
14934    4756526                                         ...T.............-.....  4756505
14832    3047599                                           ............G.CA.A...  3047579
14832    9104118                             ....A..A.T..T............TAA...A...  9104084
14832    2855087                              ...A..A.T....C................A...  2855120
14832    5473103                              ...A..A.T....C.......T........A...  5473136
14832    768973                               ......A.T...TCT.....GT..T.....A...  769006
14832    5421930                              ......A.T..T.C.G....G...T.....A...  5421897
14832    3149586                    ....G.A....T.A..A.T....C................A..G  3149542
                                              \                                 
                                              |                                 
                                              T
14832    621291                               ...T..A.T....C..............A.A...  621258
14832    3896640                              ...A..A.T....C...........A..C.A...  3896607
14832    624095                               ...A..A.T....C............A...A...  624062
14832    7862208                                ....A.T...TG................A...  7862177
14832    7563786                                ....A.T..T.C.......GTT...G..A...  7563755
14832    6018493                                    .....T..T......G.A...T..T...  6018466
14832    4221921                                  ..A......CAC..............A.G.  4221950
14832    2389610                                    ..T....C.G........T.....A..A  2389637
14832    5081620                                       ....CT...........A...A..G  5081596
14832    3544135                                ......T..A........G.........A...  3544166
14832    7915299                                     .....AC..........T...A.A...  7915273
14832    5023200                                        ....T...............A..T  5023223
14832    1508755                           ..T...A..A.T..T.C.......T........A...  1508719
14832    2846040                                       ....C..........T.....A...  2846016
14832    458198                                        ............G........A..T  458174
14832    6072721                                       ....CT......T.A...G.AA...  6072697
14832    4282556                                         .................AAAC.T  4282578
14832    8323019                          ...T...A..A...................A.A.A..A  8322982
14832    10296752                                       ..G..............G..A...  10296729
14832    1316999                                                ...G.......AA...  1317014
14832    8389332                                          ..............A...A...  8389311
14832    7889077                                           .................A...  7889097
14832    10126333                                        ..C.......T.T..AG.AA...  10126311
14832    7445816                                          ..............A...A...  7445837
14832    2412483                                           .................A...  2412463
14832    8766148                                       ...T.............AGA.A...  8766124
14832    8719398                                           .................A...  8719418
14832    10405311                                          ...........T.....A..T  10405331
14832    7237899                                             .....G.........A...  7237881
14832    3225917                                       ...........T.....A...AG..  3225893
14832    4056196                                        ....................T..T  4056221
                                                             \                  
                                                             |                  
                                                            CA
14832    1816182                                            ...........G....A..G  1816163
14832    4496011                                            ...........G....A...  4495992
14832    5901222                                           ...........G.A...A..T  5901202
14832    3052568                             ....A..A.T....C.....G..........A...  3052534
14832    3240373                                              ...C.........AA...  3240390
14832    5247062                              ...A....T....C.T........C.....A...  5247097
                                                              \                 
                                                              |                 
                                                             GT
14832    9282840                                           ....A........T...A...  9282860
14832    9484980                              ......A.T.....T............G..A...  9485013
14832    3550007                                           .................T..G  3549987
14832    8628056                              ......A..--...-.........T.....AC..  8628086
14832    436275                                         ..............T.....A...  436252
14832    3003523                           ..T...A..A.T..T.C..........T.....A...  3003559
14832    8948645                                                     .......A..T  8948655
14832    10614402                         ...T...A..A.T....C.........A..A...A...  10614439
14832    4462776                           ..T...A..A......C...........G....A...  4462740
14832    10070693                          ..T...C..A.G...A...........G.....C...  10070729
14832    939726                            ..T...A..A.A..AA.............A...A...  939690
14832    3727203                           ..T...A..A.T...A........G........A...  3727167
14832    5476401                           ..T...A..A.T...TC...........G..CA....  5476437
14832    9576291                           ..A...A..A.T..T.C.....A......A...A...  9576255
14832    1774766                               .....A.G...TC.T...........G..A...  1774798
14832    5254728                           ..T......A.T..T..............A.T.C...  5254692
14832    7653488                           ..T...A..A.T....C.....GG.........A...  7653524
14832    2172155                              ......A.T..TTC...........GA.......  2172122
14832    972783                               ...A..A.T.....T.C....TG....G..A...  972750
14832    6581139                              ...A..A.T..T.C................A..T  6581106
14832    5483592                             ....A....T..T.C.......G..T.....A...  5483626
14832    7453089                              ...T..A.....TCT.........T.....C..T  7453056
14832    9397440                              ...A..A.T....C................A...  9397473
14832    1174848                              ...A..A.T.G..........T.CG...A.A...  1174815
14832    1321090                              ......A.T...TCT.......T.......A..T  1321123
14832    1924112                              ......G.G....CA........AT.....C...  1924145
14832    6546381                              ...A..A.T....C..C....T..T.....A...  6546348
14832    9811573                              ...A..A.T...............T.....A...  9811606
14832    9892119                                            ................A...  9892138
14832    10658133                             .....CA.T....C......G..A......A.GT  10658100
14832    1061156                              ...A..A.T...TC..........C.A...A...  1061189
14832    1682835                              ...A..A.T...TC.T...C....T.....A...  1682868
14832    2538725                              ...A....T...TC..........T.A...A.C.  2538758
14832    7224691                           ..T...C..A.T...TC.T............A.A...  7224727
14832    7588461                                             ..A......G.A...A..A  7588479
14832    8108692                               .....ACA....C..C.C.C....A....A...  8108724
14832    4603830                              ...A..A.T...TC.......T.A.CA.A.A...  4603797
14832    1110998                              ...A..A.T.............T.T.AT..A..A  1110965
14832    6055580                              ...T..A.T...A..T.......A......A...  6055613
14832    9857806                                          ..A....G.T.A.G....A...  9857827
14832    10136724                              ..A..A.T....C..........CCA...A...  10136692
14832    7200441                                       ....C..........T.A...A...  7200417
14832    9238351                                ....A.T....C................A...  9238320
14832    4522542                                ......TT..TC................A...  4522573
14832    91267                                  ....A.T.A..CT.........T...AAA...  91236
14832    789303                                .....A.TT...C.....C...TT.A.A.A...  789271
14832    7924020                           ..A...A..G.T.....................A...  7924056
14832    2842882                              ...A..A.T....C................A...  2842915
14832    7635966                              ...A..A.T...........G.........A...  7635999
14832    6720273                              ...A..A.T..T..T.G............AA..T  6720306
14832    6884602                              ...A..A.T....C.......T.AT...CAA..T  6884635
14832    10149626                              ..A..A.T....C.......TG.C.....A...  10149658
14832    6591433                                ....A.T...............TG..A.A..T  6591402
14832    4346097                           ..T...A..A....TT........T..T.....A...  4346133
14832    7544331                              ...A..A.T............T..G.....A..G  7544298
14832    9310791                               ..A..A.T............G..T.....A...  9310759
14832    9948342                                          ..................-...  9948362
14832    7271808                                  ..A......C................A..T  7271779
14832    2424458                                  ..A......C.....A....T.A...A...  2424487
14832    3082492                                  .....CAG..................A...  3082521
14832    7962982                                  .....CAG..................A..T  7962953
14832    2352496                              ...A..A.T....C.......T........A..G  2352463
14832    2932610                                              .........G..T.-...  2932626
14832    6389530                                 ...A.T....C............T...A..A  6389560
14832    2320562                              ...A..A.T....CTT..A.......T.......  2320529
14832    1092275                              ...A..A.T..T.C.............T..A...  1092242
14832    3641713                                     ....T.C.....C.TG.....T.A..T  3641687
14832    3340259                                    ..T...TC..........G.....A...  3340286
14832    534863                               ...A..A.T..T.C................A...  534896
14832    5668115                                     ......C................A...  5668089
14832    1150223                              ...A..A......C................A...  1150190
14832    5467636                                  ..A.....TCT.......T.......A.G.  5467607
14832    5430630                                       ...............C.....A...  5430606
14832    1579846                                       ....C................A...  1579822
14832    10230270                                 ..A.....T........A..T.....A.C.  10230241
14832    5373261                                                               .  5373261
14832    1872981                                       .....................C...  1873005
14832    8493464                                       .........C...............  8493488
14832    619496                                             ................A...  619477
14832    7259689                                       ...A..............G......  7259665
14832    9618350                                       ....C.........T...G..A...  9618374
14832    4676814                                       ....CA.............A.A...  4676790
14832    5553033                              ...A..A.T.....TGC.............A...  5553066
14832    7641908                                       ....CT......T..T.A...A...  7641884
14832    8670951                                       ....C...........CA..AA...  8670975
14832    10264236                                      ..T...........A......A...  10264212
14832    2089001                                       ....C..........T....AA...  2088977
14832    2092770                                       ....C......G.........A..T  2092794
14832    4632414                                     ......C.............T..A...  4632388
14832    8266653                                       ....C................A...  8266629
14832    9736557                                       ....C.....A....T...A.A...  9736533
14832    10059324                                      ....C..........T.A...A...  10059348
14832    1861055                                       ....CT..............AA..T  1861079
14832    3096488                                       ....C......G...T.....A...  3096464
14832    9200711                                       ....C..............A.A...  9200735
14832    9414940                                       ....C.T.....A....AT..A...  9414964
14832    10221153                                      ....CT...........T...A.G.  10221129
14832    5422852                                        ..T.............A...T..T  5422829
14832    4618756                                       ....C..........T.A...A...  4618732
14832    1387371                                            .........TT.....A...  1387390
14832    5542510                                        ..T........T....A.A.A..T  5542533
14832    7895576                                        ..............C..G..A...  7895553
14832    808756                                           ...........CCA....A..T  808735
14832    5026084                                         ..C..C...........A.A...  5026062
14832    2060777                                       ....C................A...  2060801
14832    7627132                                       .....................A...  7627156
14832    7827873                                     ......C......G.....AT..A...  7827899
14832    7888884                                          .................AA...  7888905
14832    10143599                             ......A.T....C.G.....T..T.....A...  10143565
                                                         \                      
                                                         |                      
                                                         T
14832    1836481                                       ...T.T...............A...  1836505
14832    3687356                                       ....G.......T............  3687332
14832    7667549                                         .............TGC...A...  7667571
14832    8658283                                         ..C................A..A  8658305
14832    3953204                               .......A............G........A...  3953239
                                                         \   \                  
                                                         |   |                  
                                                         T  TT
14832    3018282                                         ..C..C.............A..T  3018260
14832    3865122                                         ...............T...A.G.  3865144
14832    6378829                                       ..A............T...A.A...  6378853
14832    9424873                                       ...T...C....T....A...A...  9424849
14832    4244293                                       ....CT.............A.....  4244317
14832    4365569                                           .......CT.....GA.A..T  4365589
14832    3461596                                         ...................A..A  3461574
14832    4142683                                         ..C......T........AA...  4142705
14832    10489546                                      ....C.......A..T...A.A...  10489522
14832    7603767                                       ....C................A...  7603743
14832    8701479                                  .....C.T..................A...  8701508
14832    2496045                                           ....G............A..T  2496025
14832    3116899                                          ........G.........A...  3116920
14832    3553656                                       ................G.T..A...  3553680
14832    4716513                             ....A..A.T...TG..........C.....A...  4716479
14832    2211087                                        ..A........G........A..T  2211064
14832    3898024                                        ............G.......AG..  3898047
14832    7358605                           ..T...A....A.....................A.C.  7358568
                                                    \                           
                                                    |                           
                                                    A
14832    5934572                                        ...C............A...A...  5934549
14832    8311391                                         ............TT.........  8311369
14832    298072                                ..A..A.T..T.C................A...  298104
14832    1180785                                        ..T...........TA....A..G  1180762
14832    1252362                                          ...........A......A...  1252383
14832    5594318                                        ....T........A.CAG.A..G.  5594341
14832    8990580                                       ....C............T...A...  8990556
14832    733423                                            ..............T......  733403
14832    9966975                                         ...........G...........  9966953
14832    3982852                                            ...........G....A...  3982871
14832    4180547                                        ..............C.....A..T  4180570
14832    8996896                                           ...............A.A...  8996876
14832    9300623                                           ................----.  9300607
14832    416182                                            ......A.T........A...  416202
14832    1710843                                           ........T.C.A....AC..  1710823
14832    1786079                                           ...............A.A...  1786059
14832    4037250                              ...A..A.T.A..C................A..T  4037217
14832    7990361                                           ...........G.....A..A  7990381
14832    9285327                                           ....C.....TG.......G.  9285307
14832    9614681                                         .........C.T...A...A...  9614703
14832    2800649                                           ................AA...  2800629
14832    9290755                                           ..........AT....AC...  9290735
14832    7792790                                           ......C.G......A.T..A  7792770
14832    3748008                                          ...G...C..........AT..  3747987
14832    1350480                                            ..........T.....A...  1350461
14832    4138020                                         ............A......A...  4137998
14832    9575174                                       ....C................A...  9575150
14832    2911636                                         .....C......A......A...  2911614
14832    3746257                                            ....................  3746238
14832    8211877                                          ..................A.C.  8211898
14832    10396450                                           .............G.AA...  10396431
14832    9804132                                         ................GCAA...  9804110
14832    2017836                                            ............A...A...  2017817
14832    7504992                                         ..C................A...  7505014
14832    611907                                           ..T...............A...  611928
14832    3538792                                       ...T.T...............A..T  3538768
14832    3576642                                       ....CT...............A...  3576618
14832    3579913                                            ..............T.A...  3579932
14832    5424552                                            ...............AA...  5424571
14832    5742656                                          ..................A...  5742635
14832    7246374                                            .......T........A...  7246393
14832    9323922                                            ...............T....  9323903
14832    9341633                                         ...................A...  9341655
14832    10058346                                           .........AT.....A...  10058365
14832    9919929                                       ....-..............A....T  9919952
14832    391605                                                           ..A...  391610
14832    4504161                                       ....C................A..T  4504185
14832    4701450                                          ..T......A........A...  4701429
14832    6087196                                            ................A...  6087215
14832    6610620                                          ..................A...  6610599
14832    1752760                                            ..........T..GA.A...  1752741
14832    1863145                                            .........AT.....A...  1863126
14832    2295901                                        ...............CAG..A...  2295878
14832    3191516                                         ..........T.A......AT..  3191494
14832    3468720                                            ..........G.........  3468739
14832    3739449                                            ............T...A..T  3739430
14832    3861707                                            ........T.CC....A...  3861726
14832    5366179                                            ...............AA..A  5366198
14832    6776433                                       ....C.....AG.........A.G.  6776457
14832    2213919                                             ......T........A...  2213937
14832    5897688                                          ..................A...  5897709
14832    6266919                                           ..C.............T....  6266899
14832    10354969                                        ..................AA.CA  10354991
14832    2851901                                               ......A.....AA..T  2851885
14832    549694                                              ......T........A...  549676
14832    5633068                                             ...............A...  5633086
14832    125757                                          .......A....A......T.G.  125735
14832    1721035                                           ........T..TCA...A...  1721015
14832    5273001                                        ....-..A................  5273023
14832    5475623                                       ............T........A.G.  5475598
                                                           \                    
                                                           |                    
                                                           A
14832    5291350                                             ...........A...A...  5291332
14832    5621482                                       ....CT........TT.A.A.A...  5621458
14832    5694096                              ...A....T...TC................A.GT  5694063
14832    6531503                                           ..........A..A...A.C.  6531523
14832    9807311                                        ....................A...  9807288
14832    5347474                                           ...........G.A...A...  5347454
14832    6217513                                          ............T.....A...  6217534
14832    8061541                                        ...........G.A.C...AAG..  8061518
14832    5882774                                            ...........AA...A...  5882755
14832    4463923                                            ................A..T  4463904
14832    1222662                                          ..............C.A.A..G  1222641
14832    5385458                                          ..T...............A...  5385479
14832    7142509                                            ................A...  7142528
14832    7793636                                       ....C................A...  7793660
14832    9409107                                         ...........T...T...A...  9409085
14832    10145132                                           ................A..T  10145113
14832    9783498                                            ...............CA...  9783479
14832    6781913                                            ..........G.A.......  6781894
14832    8447518                                              .....T........A...  8447501
14832    3850062                                        ..T............AA.A.A...  3850085
14832    3136152                                           .................A...  3136132
14832    3914730                                   ....T.T.............A..T.A...  3914702
14832    6281046                                          ........G.........A...  6281067
14832    3063676                                          .........T........A...  3063655
14832    6509048                                       ..T.........T........A...  6509024
14832    9641501                                         .............G.....A...  9641523
14832    7662060                                          ..................A...  7662039
14832    10350845                                    .....-.............A..AA..A  10350820
14832    9287311                                          ..................A...  9287290
14832    5829458                                        ....................A..T  5829434
                                                             \                  
                                                             |                  
                                                             C
14832    895093                                   ....T....CT...............A...  895122
14832    7560232                                             ...............T...  7560250
14832    5945954                                          .................CA...  5945975
14832    4189591                              ...A..A.T....A-........A..A.A.A...  4189623
14832    5461245                                            ..C.............A..A  5461226
14832    5583440                              ...A..A.T....C............A...A...  5583407
14832    6820587                                     ................A....AAAC..  6820561
14832    7291414                                               .......T.....A...  7291398
14832    4469686                                      ...T.A....G...........A...  4469661
14832    4597720                                         ...................A...  4597742
14832    2458203                              ...A..A.T...................AAA...  2458170
14832    3546560                                             ........C.C....A...  3546578
14832    4131209                                           ..T..............A...  4131229
14832    7064741                                           ................AA...  7064761
14832    8725528                                      ..................A..AA...  8725556
                                                             \                  
                                                             |                  
                                                           CAA
14832    7852758                                         ............A......A...  7852736
14832    7864170                                           ..............G..A...  7864190
14832    9268459                                              ..............A...  9268476
14832    2860334                              ...A..A.T....C................A...  2860301
14832    3656786                                              ..............A..T  3656803
14832    4048275                                           ...C...........A.A...  4048255
14832    6950627                                              .....T.AT.....A..A  6950644
14832    2657113                                          ..................A...  2657092
14832    10662210                                         .................AA...  10662231
14832    9261326                                           ..........A......A...  9261306
14832    9884033                                          ..................A..T  9884054
14832    10117659                                           ................A...  10117640
14832    5639280                                          ..................A...  5639259
14832    9817226                                          ..................A...  9817247
14832    294051                                             ................A...  294032
14832    900907                               ...A..A.T...TC................A...  900874
14832    7571770                                          ................-.....  7571749
                                                                  \             
                                                                  |             
                                                                  T
14832    361401                                               .......AT.....A...  361418
14832    1812845                                        ...........T..G.....A...  1812822
14832    6492821                                          .....C.....C..........  6492842
14832    3609243                                            ..C......AC..G......  3609224
14832    9433957                                              ...C...A......A...  9433940
14832    9785312                                            ................A..T  9785293
14832    10675854                                              ...........A.A...  10675838
14832    6549947                                          ..................A...  6549968
14832    2058506                                          ................A.A...  2058485
14832    7564431                                            ................A...  7564450
14832    3095064                              ...T..A.....TC................A...  3095031
14832    9417749                                          ..................A...  9417728
14832    3488322                                          ................A.A...  3488301
14832    5554471                                          ............T.....A...  5554450
14832    127807                                            .....................  127787
14832    3095798                                       ...G.................A...  3095773
                                                                  \             
                                                                  |             
                                                                  T
14832    2768764                                           .................A...  2768784
14832    59020                                            ..................A...  58999
14832    5174149                                          ..................A..G  5174170
14832    5773716                                          ..................A...  5773737
14832    5919911                                          ..T...............A...  5919932
14832    9592371                                          ................A.A...  9592392
14832    9726368                              ...A..C.....AC.....-..........A...  9726400
14832    2856437                                           .................A.G.  2856457
14832    3361825                                          ..................-.G.  3361805
14832    8231530                                           .................A...  8231550
14832    1950825                              ......A.T.........--..G.T.....A...  1950794
14832    2835858                                          ...........A......A...  2835879
14832    2850420                                           ..............G..A...  2850440
14832    2921893                                          ..................A...  2921914
14832    5687068                                          ..................A...  5687089
14832    6773900                                          ................A.A...  6773879
14832    7013717                                          ..................A..T  7013696
14832    9153311                                          ................A.A...  9153332
14832    367835                                              ...............A...  367853
14832    6577145                                           ...............A.A...  6577125
14832    1211712                                           ................AA..T  1211732
14832    4790009                                ....A.T....-................A...  4789979
14832    5236380                                               .........A...A...  5236396
14832    5937158                                                .......G....A..T  5937173
14832    6218172                                          ..................A...  6218193
14832    1308532                                       ...........G.TA...G..A...  1308508
14832    1626669                                          ............G...-.....  1626689
14832    1678455                                          ....C.............A...  1678434
14832    8065447                                          ............G.....A..-  8065468
                                                                     \          
                                                                     |          
                                                                     A
14832    10154222                                         .................AA...  10154243
14832    2164857                                          ..................A...  2164878
14832    4152163                                        ...C............A..AA...  4152140
14832    19844                                             .............A..AA..T  19864
14832    1175107                                           .................A...  1175087
14832    4802190                                         .............C...A.A..T  4802213
                                                                  \             
                                                                  |             
                                                                  T
14832    5237716                                              ...C..........A..T  5237733
14832    7863986                                          ...........A.A...AA...  7864007
14832    655164                                           ................AAA...  655185
14832    6755720                                              .........C....A...  6755703
14832    5452112                                          .........T........A...  5452133
14832    6087723                                           .................-...  6087742
14832    10538567                                         ..T.............A.A...  10538588
14832    3928758                                           ...........C...A.A...  3928738
14832    2873913                                          .........G........-...  2873893
14832    3384339                                          .................AA...  3384318
14832    8633228                                           .................A...  8633208
14832    10291189                                               ....T......T....  10291204
14832    10366515                                         ...G.............A-...  10366495
14832    3386047                                          ..T.....C.......A.A...  3386068
14832    3969040                                          ....C.............A...  3969019
14832    2776443                                          ..................A...  2776464
14832    992228                                                .............A...  992212
14832    1838735                                          .........T.A..A...A...  1838756
14832    2384108                                          ........G....C....A...  2384087
14832    4577529                                          .........T........A...  4577508
14832    6024329                                          .........T........A...  6024308
14832    6953992                                          ..............A...A...  6953971
14832    10078328                                         ........G.........A...  10078307
14832    10180363                             ...A..A.T....CT.............A.A...  10180330
14832    2399635                                           ............C....A...  2399615
14832    4915970                                           ..........T......A...  4915950
14832    7150610                                          ..................A...  7150589
14832    76576                                              ..C.............A...  76557
14832    377217                                          ..........T.T...G..A...  377195
14832    1565895                                          .........TGT......-...  1565915
14832    3209625                                          ..T...............-...  3209645
14832    9864220                                            ......T.........A..T  9864239
14832    9960144                                           ...............A.A..T  9960124
14832    6087532                                             .......T.......A...  6087514
14832    7300666                                           .................-...  7300647
14832    1815645                                    ..T...GC...CA...G......AA...  1815672
14832    9762915                                           ........T....C...A...  9762895
14832    9809367                                          ................A.A...  9809388
14832    6604780                                       ....C..........G.A...A...  6604804
14832    9243013                                          ..T..A...T........A...  9243034
14832    3197450                                          ............G..-..A...  3197429
                                                                     \          
                                                                     |          
                                                                     T
14832    1954602                                  .....CAG............G.A...A...  1954573
14832    6346013                                  .....CAG................CAA...  6346042
14832    6461414                                           ..C..............A...  6461394
14832    7382204                                  ...C......T-............T.A...  7382232
14832    10104868                                                ....C......A...  10104882
14832    5812437                                           ........T......A.A.G.  5812457
14832    305720                                          .........GA.A......A...  305742
14832    9931000                                           .................A...  9930980
14832    7760348                                            ................A..A  7760329
14832    549086                                            .......G.........-...  549105
14832    3969983                                          ..................A...  3969962
14832    5625010                                  ..C..C.G..................-...  5624982
14832    5685876                                          ..................A...  5685855
14832    5886161                                          ..................A...  5886182
14832    6510531                                          ..................-...  6510551
14832    4660999                                          ..................A...  4661020
14832    3972579                                          ..................A...  3972558
14832    1188556                                           ...............A.A...  1188536
14832    2981195                              ...A..A.T....CA...........T...A..T  2981228
14832    4160615                                       ..T............C....AA...  4160639
14832    7273943                                          ...........A......A..T  7273964
14832    9320364                                          ...G.....T........A...  9320385
14832    70698                                     ..A...G.C................A...  70726
14832    5578239                                       ....C..............A.A...  5578263
14832    4512968                                          .......-....C.....A...  4512988
14832    4932098                                          ..T..........GAT..A...  4932077
14832    5732699                                           ........A.....G..A...  5732679
14832    457358                                         .............ATG....AG..  457382
                                                                  \             
                                                                  |             
                                                                  T
14832    2101097                                          ................-.....  2101077
14832    2372166                                           ....C...........AA...  2372186
14832    4367652                                             ........A..........  4367634
14832    4372343                                         .....C.G....C.....AA...  4372365
14832    10141647                                         ..................A...  10141668
14832    9761279                           ..T...A....T.C..C................A...  9761315
14832    3020396                                          ...C..............A...  3020417
14832    2848556                                          ..................A...  2848577
14832    10008496                                        ..............G....A...  10008518
14832    2389161                                          ...............GA.A...  2389182
14832    6665869                                          ................A.....  6665848
14832    3322666                                        ..............C.....A...  3322689
14832    6116076                           ..T...A..A.T.A..C...........GA...A...  6116040
14832    8622710                                              ..............A...  8622727
14832    3825294                                               .............A...  3825310
14832    9796368                                         ................G..A...  9796390
14832    1371669                                         ...T.........C..T..A...  1371647
14832    4640198                                         ..C................A...  4640220
14832    9588659                                    ......T.................A...  9588632
14832    5603449                                                      ..A...A...  5603440
14832    1088133                                       .......................C.  1088157
14832    2791863                                                    .......AA...  2791852
14832    4345719                                            ...............AA...  4345738
14832    1604401                                          .................AA..T  1604422
14832    5880479                                          ..................A...  5880457
                                                                  \             
                                                                  |             
                                                                  T
14832    6060727                                           ...C.............A..T  6060707
14832    6921549                                          .........T........A...  6921570
14832    8901188                           ..T...A..A.T..T.C..............ACA...  8901152
14832    3077474                                           ..................C..  3077494
14832    2463435                                           ..C.....T.A......A...  2463455
14832    4560173                              ...A....T....C................C.--  4560205
                                                          \                     
                                                          |                     
                                                          T
14832    6068051                                                       .....A...  6068059
14832    6531699                                       ..T............G.....C..T  6531723
14832    9568574                                          .....C............A...  9568595
14832    9824104                                       ............T..T.....A...  9824079
                                                                        \       
                                                                        |       
                                                                        T
14832    7973987                                          ..............A...-...  7974007
14832    4130330                                           .......T.......A.A..-  4130311
14832    4529150                                         .............G.....A...  4529128
14832    3181232                                           ........T........A...  3181212
14832    9082637                                          ..............A.A.A...  9082658
14832    6343782                                              ..............A...  6343799
14832    1304097                                   ....C....................A...  1304127
                                                            \                   
                                                            |                   
                                                           TT
14832    1775888                                          .......G....G...A.-...  1775908
14832    8983120                                ....A.T.G..C.T.....A..T.....A...  8983089
14832    8843675                                            ...............CA...  8843694
14832    4229218                                       ...........G.........A...  4229194
14832    6360689                                      .....C............-.AAA...  6360713
14832    8266440                                                       ...C.A...  8266432
14832    9956515                                           ...........T...T.A...  9956495
14832    3430337                                         ..C............T..AA...  3430315
14832    4682070                                        ..T......C..........A...  4682042
                                                                      \         
                                                                      |         
                                                                  CTGAA
14832    7143780                                                             ...  7143778
14832    5167606                                          ................A.A...  5167585
14832    6750645                                          ..................-...  6750665
14832    3029579                                          .........T........-...  3029559
14832    376175                                           ................A.-...  376155
14832    4128219                                ....A.T.....................A...  4128250
14832    4929385                                          .........G........A...  4929364
14832    10397833                                          ..C....C......T..A...  10397813
14832    9326029                                          ........G.........A...  9326050
14832    8773188                                         ...............A..CA...  8773166
14832    9664960                                          ....C...........A.A...  9664939
14832    4813833                                       ....C.........T....A.A..T  4813809
14832    8225766                                            ............TG.AA...  8225747
14832    1949157                                          .........T........-...  1949136
                                                                  \             
                                                                  |             
                                                                  T
14832    7351554                                           ........T........A...  7351534
14832    3500671                                           ..........C....A.-...  3500652
14832    7366555                                            ............A..AA...  7366574
14832    1986687                                         ........-.......GA.A...  1986666
14832    7053464                                       ..............AT..CA.A..-  7053441
14832    7257049                                            ............C...A...  7257068
14832    7294044                                         ...................A...  7294021
                                                                  \             
                                                                  |             
                                                                  T
14832    10005008                                          .................-...  10004989
14832    5528014                                          .....C..G..T......A...  5528035
14832    9760246                                       .........G...........A...  9760222
14832    8638153                                            .........TT.....A...  8638172
14832    9023502                                              .....T...........A  9023485
14832    2092720                                       .....................AC.T  2092744
14832    6274900                                            ...............AA...  6274919
14832    897430                                 ....A.T....C............A...A..A  897399
14832    9290122                                          ...C.......CGG...A-...  9290102
14832    8818873                                         ............A......A...  8818851
14832    6226049                              ...A..A.T....C.........A......A...  6226082
14832    3208079                              ......A.T.C...................A.CT  3208046
14832    9646764                                         ...................A..T  9646788
                                                                           \    
                                                                           |    
                                                                          GA
14832    5732924                                            .......T........A...  5732943
14832    6363613                                              ..............A...  6363630
14832    916604                                          ...............A..AA...  916626
14832    4798602                                               .............A..T  4798586
14832    4040069                                   ..G.....C.......T...----.....  4040045
14832    5556154                                         ...T...............A...  5556176
14832    599198                                           ..................A...  599177
14832    3746596                                          ............T.....A...  3746617
14832    4084140                                             ..................T  4084122
14832    6900909                                             .....GT........A...  6900891
14832    1992415                              ...A..A.G....C................T...  1992449
                                                                             \  
                                                                             |  
                                                                             T
14832    10158472                                         ..................A...  10158493
14832    8238543                                           ..T...G....G.....A...  8238563
14832    8993533                                            ................A...  8993514
14832    9903617                               .....A.T...T......C.G..T....A-...  9903586
14832    9788359                              ...A..A.T....C..........C.....A...  9788392
14832    10611057                                       ....................A...  10611080
14832    941907                                            .................A...  941887
14832    5387181                                       ....C................A...  5387205
14832    9754071                                            ................A.C.  9754052
14832    6051963                                            ..........T.....-..T  6051945
14832    3772877                                       ..G.......A..........-.C.  3772854
14832    5676959                                            ...........A....A...  5676940
14832    7696475                                       ....C............A...AG..  7696451
14832    1331380                                  .....CAG..................A...  1331351
14832    9617817                              ...A..A.T....C............A...A...  9617784
14832    1011422                                         .......GG..........AC..  1011400
14832    2470447                              ...A..A.T....CT.......T....G..A...  2470480
14832    9932828                              ...A..A.T....C.....C....T.....A...  9932795
14832    2530459                                      ......................A...  2530486
                                                             \                  
                                                             |                  
                                                            TT
14832    3249436                                         ..C..............A.A...  3249414
14832    3267389                              ......A.T....C.G..............A...  3267422
14832    8135262                              ...A..A.T...TC..C....T....A...A...  8135295
14832    2905013                                              ..............A...  2905030
14832    9543882                              ......A.T....CTG.....T..T.....A...  9543915
14832    6278489                                              ..............A...  6278506
14832    6348930                                          ..................A...  6348951
14832    6746865                                .......T...A................A...  6746899
                                                             \                  
                                                             |                  
                                                           TCC
14832    9387486                              ...A....TG...........T........A...  9387452
                                                                               \
                                                                               |
                                                                               A
14832    9883235                              ...A..A.T....C.......T........A...  9883202
14832    6223760                                          ..................A...  6223738
                                                                  \             
                                                                  |             
                                                                  T
14832    7980873                                  ..A.....T.T...............A...  7980844
14832    8500353                              ...A..A.T..............A.A....A...  8500320
14832    6249570                                      ....T.................AC..  6249545
14832    7045817                              ...A..A.T..T.C.......T........A..T  7045784
14832    525489                               ...A..A.T.C..C.G........C.....A...  525522
14832    7532388                                    ..G....-............AG..A...  7532414
14832    8994499                                         ........A....-.........  8994522
                                                                   \           \
                                                                   |           |
                                                                   A           T
14832    10098057                                ...A.T............T.A...CAAA...  10098087
14832    6381349                                  .....CAG.................AA..T  6381378
14832    7058934                                  ..C..C.G.................AA...  7058963
14832    4323687                              ...A..A.T....C........T.T..G..A...  4323720
14832    5103021                                          .....................A  5103000
14832    1277812                                           ..........A...GA.A...  1277832
14832    6487933                                ....A.T....C.......T..T.....A...  6487964
14832    8636814                                                             ..A  8636816
14832    867260                              ....A..A.T..TT...........T.....A...  867226
14832    4164702                                               ......A......A...  4164718
14832    6761117                                         .....C...........A.A...  6761139
14832    2069757                               .....A.T....C....C..T........A...  2069789
14832    2005950                                  .....CAG.........T........A...  2005921
14832    1793509                                        ...C.............G..A.C.  1793486
14832    8985387                                              ...............-T.  8985371
14832    3483828                                            ............A...-...  3483810
14832    5061856                                       ....CT......TT......AA.G.  5061832
14832    5844103                                                               .  5844103
14832    6276494                                  ....T....C..A.............A..T  6276523
14832    219792                                    ....C.T.........T........A...  219820
14832    7599320                                ....A.T..T..............A..AA.C.  7599289
14832    9710925                                  .....CAG..................A...  9710896
14832    3910096                                          ..................A...  3910075
14832    9095896                                       ....C..........T.....A...  9095920
14832    5081890                                  ..C...AG...........A......A...  5081861
14832    5639703                                  .....CAG..............A...A...  5639674
14832    727891                                        ....C........TC....TTA...  727915
14832    6126988                                  .....CAG............G.A...A...  6126959
14832    6446094                                  .....CAG..A...............A...  6446123
14832    8847750                                  .....CAG..................A...  8847779
14832    3162993                                          ...............TA.A...  3163014
14832    5961768                                  .....CAG..................A..G  5961797
14832    148030                                   ..A......C..........T.....A...  148001
14832    1119910                                          ..................A...  1119889
14832    5540468                                                     .......A...  5540458
14832    6096067                                  .....TAG...G...........G..A...  6096096
14832    8947247                                  .....CAG..................A...  8947218
14832    10623736                                 .....CAG.................AA...  10623707
14832    3925889                                           .............A...A...  3925909
14832    9734083                                      ....T.................A...  9734108
14832    3899811                              ...A..A.T.C..C............A..AA...  3899778
14832    5423199                                          ..................AG..  5423178
14832    9771342                                   ....C.TT.................A..T  9771370
14832    5398949                                          ......C..T........A...  5398928
14832    393374                                        ...T..............TA.A...  393398
14832    3009596                                  .....CAG......C...........A...  3009625
14832    7973572                                            ................A...  7973553
14832    945773                                           ..........T.......A...  945752
14832    4071573                                          ...C.....T........A...  4071594
14832    4557058                                          .......C...A.....AA...  4557037
14832    8439613                                          ..T..........G....A.G.  8439634
14832    5601695                              ......ACT...........G.........A...  5601728
14832    7173173                                  .....CAG.............C....A...  7173144
14832    8144614                                          .........T......A.A...  8144635
14832    10549977                                         ...........T.C....A..T  10549956
14832    869150                                                               ..  869149
14832    3927014                                        ..................-....A  3927036
14832    5265536                                   ......A..............A...A...  5265564
14832    5588447                                       .................A...A...  5588471
14832    6077752                          .......A..A.T....C..............A.A...  6077790
                                              \                                 
                                              |                                 
                                              T
14832    476442                                           ..................A...  476463
14832    1283000                                          ..................A.G.  1283021
14832    315427                               ...A..A.T...............G.A..AA...  315394
14832    3808052                                       ....C............C...A...  3808076
14832    2421228                                           ..........A......A...  2421208
14832    3895189                                           ........T....A...A...  3895209
14832    10177522                                          ..T.....G........A...  10177502
14832    2976276                                          ..................A...  2976297
14832    1150001                                           ...C........G....A...  1150021
14832    5549294                                           ........T........A..T  5549274
14832    5716206                               ..C..A.T....C................A...  5716174
14832    7133616                                           ........T........A...  7133636
14832    8803775                                            ................A...  8803756
14832    6295083                              ...A..A.T....C..C.............A...  6295116
14832    3162437                                         .............G.....A...  3162415
14832    7106192                              ...A..A.T....C......G...TA....A...  7106225
14832    9591217                                             ..........G....-...  9591200
14832    4420541                                        ....A.............AC....  4420564
14832    6285383                                          ........G.........A.G.  6285404
14832    9608079                              ......A.T....C.............T..A...  9608112
14832    1053113                                          ..................A...  1053092
14832    5073439                                        ...A.....C......A...A..T  5073462
14832    488482                                           ..................A...  488461
14832    1709985                                          ..................A...  1710006
14832    8150569                                ....A.T...TC..............A.A...  8150538
14832    7930808                                          .................TA...  7930829
14832    10009229                                        .................A.A...  10009251
14832    9302317                                      ...T...........TG.....A...  9302292
14832    6368202                                        .............T.....AC...  6368225
14832    3366778                                       ....CT.....GT..T.....A...  3366754
14832    3412892                                       ....C...............AA..T  3412868
14832    8479662                                          ............G.....A...  8479641
14832    2682238                                          ..................A..A  2682217
14832    8120102                                            .........A......A...  8120121
14832    8816821                                          ...........AGG.T..A...  8816842
14832    4682546                                          ..................A...  4682525
14832    5338321                                          ...T..............A..T  5338300
14832    7285614                                          ...........A......A...  7285635
14832    9431228                                           ......G..........-...  9431247
14832    2875277                                       ...............T.....A...  2875301
14832    5489902                                         ...................A...  5489924
14832    5967699                                         ...............A...A...  5967677
14832    10098227                                       .............T......A...  10098250
14832    979894                                   .....CAG.................A-...  979866
14832    9082914                                  .....CGG..................A...  9082943
14832    6383176                                       .....................A...  6383152
14832    7145321                                          ........G.........A...  7145342
14832    3258581                                          ......................  3258559
                                                                             \  
                                                                             |  
                                                                             A
14832    6689425                                       ....C.......G..T....AA...  6689449
14832    5511998                                           .............A...A...  5512018
14832    8447656                                  ....T.....................A...  8447627
14832    9770173                             ..G....A.G.G.......................  9770139
14832    6363047                               ..A..A.T....CT.............A.A...  6363015
14832    2056108                                           .................AC..  2056088
14832    8658974                                       ....C................A..T  8658950
14832    141597                                   ..C..C.G.................AA...  141626
14832    3299856                                        ...C......T........A....  3299879
14832    9205506                               ..A..A.T....C.......T........A.G.  9205474
14832    81774                                            ............T.....A...  81795
14832    4202058                                          ..................A...  4202079
14832    4580114                                          ..................A...  4580135
14832    5476755                                          ..................A...  5476776
14832    4256625                                           ........T..T.....A...  4256605
14832    4756986                                        ....................A...  4757009
14832    9813493                                          ..................A..A  9813514
14832    880659                                           ..................A...  880680
14832    4785426                                          ..............A...A...  4785405
14832    947981                                            .....A....A......A...  947961
14832    1867330                                            ..............TAA...  1867311
14832    2069585                                          ..................AC..  2069564
14832    3294388                                          ..................A...  3294367
14832    5982207                                          ...........A......A...  5982228
14832    6110941                                          ..................A...  6110962
14832    3099235                                          ..................A...  3099214
14832    8271360                                          ..................A.T.  8271339
14832    8141676                                          ................-..C..  8141656
14832    9123653                                          ...T..............A..T  9123674
14832    733680                                           ..................A...  733659
14832    3771605                                          ..............A...A...  3771626
14832    4606881                                          .....G............A...  4606860
14832    6292711                                  ..A...C..C................A...  6292682
14832    6605554                                           ............A..AAA..T  6605574
14832    7736619                                              .....TG.....A....T  7736636
14832    8043309                                          ...........T......A...  8043330
14832    9225646                                          ..................A...  9225625
14832    3626700                                          ..T........C......A...  3626721
14832    6878361                                           .............A...A...  6878341
14832    2949672                                          ..................A..T  2949651
14832    8779164                                           .................A...  8779184
14832    637998                                          ...................A...  638020
14832    1720394                                  ..A.....AC................A..T  1720365
14832    5283567                                          ..................A..T  5283588
14832    3687736                                           .................A...  3687716
14832    6963628                                          .......G.........AA...  6963607
14832    178258                                           .....C...............A  178279
14832    2513830                                          .........T.......AA...  2513851
14832    3603970                                          ........G.........A...  3603949
14832    6018204                                          ..............A..AA...  6018225
14832    10474180                                        ...................A...  10474158
14832    1754185                                          .........T........A...  1754206
14832    2771304                                          .........T...A....A...  2771283
14832    10233081                                         ..........G..C....A...  10233060
14832    635842                                           ...T..C...........A...  635863
14832    890463                                           .........T.......AA...  890484
14832    1871167                                    ..A....-................A..T  1871193
14832    2019179                                          .........T....A...A...  2019158
14832    2088103                                          ..........G.......A...  2088082
14832    2786481                                          ........G.........A...  2786460
14832    3390112                                          .........T........A...  3390091
14832    3552309                                          .........T........A...  3552330
14832    6354596                                          ........G....A....A...  6354575
14832    7557464                                          .........T........A...  7557443
14832    2457591                                          ..T............GA.A...  2457612
14832    2559836                                          ..T...........AGA.A...  2559815
14832    2953283                                         ...................A...  2953305
14832    4965130                                          .........T.T......A...  4965151
14832    5997189                                          ..................AG.T  5997168
14832    10436409                                         .......C...A......A...  10436430
14832    2272247                                           .............T..AA...  2272267
14832    3605786                                          .......A.T........A...  3605765
14832    4684566                                           .................A...  4684586
14832    10421568                                        ...................A...  10421590
14832    462980                                           .........TG......TA...  463001
14832    479008                                           ..A...........A...A...  478987
14832    1617408                                          .........T...A....AC..  1617387
14832    2536422                              .........T..........GA........A.C.  2536384
                                                          \                     
                                                          |                     
                                                      TGCAG
14832    3420297                                          ..T...............A..T  3420276
14832    4355189                                          .........TGC......AG..  4355210
14832    5380535                                          .......A........AAA...  5380556
14832    5601975                                          ...........A.....AA..T  5601996
14832    8451744                                             ...............A...  8451726
14832    3496037                                      ...............A.G....A...  3496062
14832    5113578                                          ................A.AG.T  5113599
14832    6131494                                           .............A...A...  6131474
14832    10201113                                          .................A.T.  10201093
14832    10495025                                           ................AG..  10495044
14832    1695883                                          ....C..A.T........A..T  1695904
14832    2004331                                          .........T........A..G  2004310
14832    2236126                                          .......G......A.A.A...  2236147
14832    3232060                                          .........G........A...  3232081
14832    3371595                                          ...G...C.........AA...  3371574
14832    4294377                                          ..............T..CA...  4294356
14832    9765048                                           .................A...  9765028
14832    10117110                                            ..C............A..G  10117092
14832    8677181                                        ...C.....C.T....A...A...  8677204
14832    5677321                                          ..................A...  5677342
14832    7672958                                           ........T.......AA...  7672938
14832    40673                                            ..................A...  40694
14832    2753752                                          ..................A...  2753731
14832    1375442                                          ..................A...  1375463
14832    4697432                                          ............G.....A...  4697411
14832    9444418                                          ..................A...  9444397
14832    9805717                                          ..................A...  9805738
14832    4012008                                          ..................A...  4012029
14832    6266271                                          ...........A......A...  6266250
14832    7862490                                           .............A...A..A  7862510
14832    10416099                                         ..T...............A...  10416120
14832    1616283                                          .............G....A...  1616304
14832    2216808                                          .................AA...  2216787
14832    2352753                                            ................A...  2352734
14832    3354192                                          ..................A...  3354171
14832    3501936                                          ..................A...  3501915
14832    5048076                                          ..................A...  5048055
14832    5980454                                          ..................A...  5980433
14832    8248655                                          ..T...............A...  8248676
14832    9173262                                          ..................A...  9173283
14832    9221194                                            .......G...G...AA...  9221175
14832    10441740                                         ..................A...  10441761
14832    1323093                                          .................TA...  1323114
14832    1733537                                           ......C..........A...  1733517
14832    2857635                                          ..................A...  2857614
14832    2963238                                          ....C.............A...  2963217
14832    3577934                                           .................AG..  3577914
14832    9281947                                          ..................A...  9281968
14832    9760418                                          ..............A...A...  9760439
14832    128648                                           ...........A...G..A...  128669
14832    344412                                           ............G.....A...  344433
14832    616003                                           ..................A...  616024
14832    803069                                           ..................A...  803048
14832    935409                                           ..................A...  935388
14832    2205286                                          ..................A...  2205265
14832    2544219                                          .................AA...  2544240
14832    2858885                                          ................A.A...  2858864
14832    2886191                                          ....C.............A...  2886212
14832    3478136                                          .....A............A...  3478157
14832    3641986                                          ..................A...  3641965
14832    4792451                                          ..................A...  4792430
14832    5098133                                          ............T.....A...  5098112
14832    5570358                                          ...........A......A.G.  5570337
14832    6263999                                          ..................A...  6264020
14832    8879179                                          ..................A...  8879200
14832    9407323                                          ...........A......A...  9407302
14832    9602585                                          ..................A...  9602606
14832    9920686                                          ..................A...  9920707
14832    362484                                           ................ATA...  362463
14832    2979701                                          ..................A...  2979722
14832    5313530                                           .............A...A..T  5313550
14832    6334246                                           ..........A......A..T  6334226
14832    6768559                                          ..................A..G  6768538
14832    10130876                                          ...C......C......A...  10130856
14832    121445                                           ....A.............A...  121466
14832    350512                                           ..................A...  350491
14832    454674                                           ......G...........A...  454653
14832    698535                                           ...............G..A...  698556
14832    917274                                           ..................A...  917253
14832    924223                                           ..................A..T  924244
14832    1153481                                          .............G....A...  1153460
14832    1932782                                          ..............A...A...  1932803
14832    2047913                                          ..................A...  2047934
14832    2071984                                          ....C.............A...  2072005
14832    2826152                                          ..................A..T  2826131
14832    2972611                                          ......G...........A...  2972632
14832    3545811                                          ................A.A...  3545790
14832    4262992                                          ..................A..A  4263013
14832    4422020                                           ..C..............A...  4422040
14832    4646517                                          ................CAA...  4646496
14832    4678751                                          ..................A...  4678772
14832    4909393                                          ..................A..T  4909372
14832    5501077                                          ....A.G...........A...  5501056
14832    5907650                                            ............T.A.A...  5907669
14832    5915212                                         ..............G....A...  5915234
14832    7380257                                          ..T...............A...  7380236
14832    7654237                                          ................A.A...  7654216
14832    9823916                                          ..G...............A...  9823937
14832    10134134                                         ...........T......A...  10134155
14832    10546288                                         .......G....G.........  10546309
14832    103932                                            ........T........A...  103912
14832    3052756                                          .............A....A...  3052777
14832    3948547                                          ...........A......A...  3948526
14832    5785447                                          ..................A...  5785468
14832    6162324                                          ..................A...  6162303
14832    6517538                                          ..................A..G  6517517
14832    515679                                           ..T...A...........A...  515658
14832    2840151                                          ..............A...A...  2840130
14832    5337557                                          ..................A...  5337536
14832    6647276                                          ............T.....A...  6647255
14832    7431796                                          ..................A...  7431775
14832    9670848                                          ............G.....A...  9670827
14832    75571                                            ..............C...A...  75550
14832    358082                                            ..C............A.A...  358062
14832    1148916                                          .............G....A...  1148937
14832    1694236                                          ....C............AAC..  1694257
14832    2429491                                          ..................A...  2429512
14832    2594392                                          ..................A...  2594413
14832    3785553                                          ...............G..A.G.  3785532
14832    5674761                                          ..................A...  5674782
14832    6352337                                          ..A...............A...  6352316
14832    7363129                                            ................-...  7363111
14832    7896048                                           .................A...  7896068
14832    8447991                                          ..................A...  8448012
14832    8505608                                          ................CAA...  8505587
14832    10145407                                         .............G....A...  10145428
14832    1736299                                           ...C..A...A......A...  1736279
14832    6536364                                           .....GA..........A...  6536384
14832    8971550                                          ..T.............A.A...  8971571
14832    9227512                                          ..................A...  9227533
14832    10288864                                         ..................A...  10288843
14832    146471                                           ..................A...  146450
14832    637703                                           ..................A...  637682
14832    1187338                                          ......C...........A...  1187359
14832    2119736                                          ..................A...  2119757
14832    2912781                                          .....C...........AA.C.  2912760
14832    2914684                                          ...G..............A..T  2914663
14832    3116207                                          ...........T......A..T  3116186
14832    3352204                                          ....CA............A...  3352225
14832    3845141                                          ...........T......A...  3845162
14832    4142542                                          ...G..............AC..  4142521
14832    4668254                                          ..............AG..A...  4668233
14832    4927013                                          ................A.A...  4926992
14832    6150396                                          ..............A...A...  6150417
14832    6711404                                         ..........A.T......A...  6711382
14832    9338550                                          ................-A....  9338570
14832    9606621                                          ...........A..A...C...  9606600
14832    384282                                   ...C....-...........G...A.A...  384254
14832    838827                                           ..............C...A..G  838806
14832    3392926                                          ..................A..A  3392905
14832    3952819                                          ..................A...  3952798
14832    7518738                                           .......G..A..A...A...  7518718
14832    9881501                                           .......G.........A...  9881481
14832    3756704                                  ...C....-.................A...  3756732
14832    2349628                                    ......-.................A...  2349654
14832    67191                                             .................T...  67211
14832    631661                                            ..............G..A...  631681
14832    3713694                                           .................A...  3713674
14832    5950227                                           .................A...  5950247
14832    4913696                                            .......G........AC..  4913715
14832    2351659                                           ............A....A...  2351639
14832    4332706                                           ................AA...  4332686
14832    595149                                           ..................A..A  595170
14832    639453                                           ................A.A...  639432
14832    1091211                                          ..T...............A...  1091232
14832    2140546                                            .....C........A.....  2140527
14832    2207897                                        ...............CA...A...  2207920
14832    2356976                                          ....C.............A...  2356997
14832    3022003                                          ..................A...  3022024
14832    7579025                                          ..................A...  7579046
14832    7797019                                           .................A...  7797039
14832    9490929                                          ..................A...  9490950
14832    770151                                            .................A..G  770131
14832    1625467                                           .....G.....G.....A...  1625447
14832    5454024                                           ...............A.A...  5454044
14832    5542748                                           .................A...  5542768
14832    6786334                                           .................A...  6786354
14832    8176083                                           .................A...  8176103
14832    9206839                                           .................A...  9206859
14832    737620                                            .....................  737600
14832    2837462                                            ........T.......A...  2837443
14832    8071039                                  ......G.-..........T......A...  8071067
14832    10249150                          ..T...A..A.G....C..........T...A.A...  10249187
                                                             \                  
                                                             |                  
                                                             C
14832    660449                                            .................A...  660469
14832    1261428                                          ..................A..T  1261407
14832    8129247                                          ..................A..T  8129268
14832    577980                                            ..G..............A...  578000
14832    2075088                                          ...............T..A..T  2075109
14832    4138879                                          ........G.........A.G.  4138858
14832    7856975                                           ............G....A...  7856955
14832    9863944                                           .................A...  9863964
14832    10222473                                         ........T-...........A  10222493
14832    528064                                           ................A.A...  528043
14832    1681254                                         .................A.A...  1681232
14832    3094843                                          ..................A...  3094822
14832    3161133                               ..T......G.-...........G.....A...  3161102
14832    5406521                                           ................AA..T  5406541
14832    6094788                                           .................A...  6094768
14832    1707495                                          .............G....A..T  1707516
14832    6249765                                          ..............A...A...  6249744
14832    8253006                                          .....G....GA......AG..  8252985
14832    3942619                                        ....T...............A...  3942596
14832    2140295                                           .................A...  2140275
14832    5917228                                           .................A...  5917208
14832    5253917                                           .................A...  5253937
14832    6591605                                          ..................-...  6591625
14832    2394766                                           ..............T..A...  2394746
14832    1828390                                          ..................-...  1828370
14832    2829391                                            ..C.............A...  2829372
14832    9190737                                          ..A.........T.....A...  9190716
14832    450310                                             ..............A.T...  450291
14832    6353320                                           .................A...  6353300
14832    7269605                                           ........T........A...  7269625
14832    2784245                                            ................A...  2784264
14832    3024047                                            ................A..T  3024028
14832    4712287                                          .....G............-...  4712267
14832    4743908                                           .............A.......  4743928
14832    8775290                                             ...............T..T  8775272
14832    428046                                               ..............T...  428063
14832    6427038                                          ................-....T  6427018
14832    8210214                                         .......C...........A...  8210192
14832    2065975                                          ..T.............C.A...  2065954
14832    1295030                                           .....A...........A...  1295050
14832    4514708                                              .......A...GA.A...  4514691
14832    9227761                                       ....C.............G..A...  9227785
14832    74439                                           ...T...........A...A..T  74417
14832    9213951                                        ....T...............A...  9213974
14832    2340797                                         ..............CA.A.A...  2340819
14832    3822127                                             ..A..G.T.......A...  3822145
14832    5347710                                          ..T......--.......A...  5347729
14832    3807921                                              ..............A...  3807904
14832    9951571                                             ...................  9951553
14832    6552295                                                ............A...  6552310
14832    3003810                                          .........G.......A-...  3003830
14832    5157373                                          ..................A...  5157395
                                                                  \             
                                                                  |             
                                                                  T
14832    7268574                                          .........T......A.A...  7268595
14832    9633221                                              .............CA...  9633204
14832    2648794                                          ................-.....  2648814
14832    8344392                                          ................-...G.  8344372
14832    3868812                                           ..........T....A.A...  3868792
14832    4583321                                         ...............A...A...  4583343
14832    5811789                                          ..................A...  5811810
14832    6570845                                            .......T..T.....A...  6570826
14832    6827425                                             ...............A...  6827407
14832    7888248                                              ....C..A....A.A...  7888265
14832    3081899                                          ...T..........T..AA...  3081878
14832    3819634                                             ...............A...  3819616
14832    10331299                                               ............A...  10331314
14832    5043817                                            ......G...TA....A...  5043798
14832    5495441                                          ................-.....  5495461
14832    2823577                                                         ...A...  2823571
14832    6769705                                             ...............A...  6769687
14832    6923547                                             ...............A...  6923529
14832    9325491                                              .....T.CG....TA...  9325474
14832    9929399                                  .....CAG..................-...  9929371
14832    5528280                                          .........T........-...  5528300
14832    8331891                                          .........T........A..T  8331912
14832    1409647                                          ........T.........A...  1409669
                                                                   \            
                                                                   |            
                                                                   G
14832    7032369                                       ....C................A...  7032345
14832    8772447                                          ................A.A...  8772471
                                                                     \          
                                                                     |          
                                                                   TTA
14832    10042149                                         ........C.......A.-.G.  10042129
14832    3134243                                           ...............A.A...  3134263
14832    7381433                                           ..C..C...........-...  7381414
14832    7578134                                           .................-..T  7578153
14832    9977334                                            .......G.....T..A...  9977315
14832    650609                                   .....CAG.........T.......T-...  650581
14832    1002665                                              ..............A..T  1002648
14832    2366888                                          ................-.AC..  2366908
14832    6909880                                          ............T--.A.....  6909899
14832    871442                                           ............G.....A.C.  871463
14832    1141894                                          ...............TA.-...  1141874
14832    7560440                                          .........T.C......-...  7560420
14832    8398908                              ...A..A.T....C.........C-.....A...  8398876
14832    3138033                                            ................A...  3138014
14832    6232982                                            ..............AAA...  6232962
                                                                               \
                                                                               |
                                                                               A
14832    10100156                                                   ......A.AG..  10100167
14832    10380826                                         ................A.A...  10380847
14832    3131203                                           ...............-.....  3131184
14832    3668975                                          ..............A...-...  3668955
14832    5391865                                            ................A...  5391884
14832    9873154                                         .........G.....A...A..T  9873132
14832    997966                                           ................-A....  997946
14832    4593093                                         ...T.............A.A...  4593115
14832    707346                                        ....A..........T...A.A..G  707370
14832    3551545                                       ....C.......A....C...T...  3551521
14832    1275553                                           .................A...  1275533
14832    10391524                                         ................-.....  10391544
14832    6806463                                          ...........AG.....-...  6806483
14832    8254355                                          .............-....A...  8254375
14832    1557307                                                              ..  1557308
14832    2483632                                          ..................A...  2483611
14832    3489185                                          ................-.....  3489165
14832    3903261                                          ...........-......A..G  3903281
14832    10071949                                           ..........T.....A...  10071929
                                                                   \            
                                                                   |            
                                                                   A
14832    9076082                                       ............A......A.A..A  9076107
                                                           \                    
                                                           |                    
                                                           G
14832    4527055                                   ...T....C....--...T......A...  4527029
14832    8410661                                       .....................A...  8410637
14832    2159092                                          ..................-.G.  2159112
14832    6587900                                          ......C...........-...  6587920
14832    10381594                                         ...........T.C...AA..-  10381614
14832    9852706                                          .........T........-...  9852686
14832    4390176                                           ..............-.A....  4390195
14832    7410500                                              ..............A...  7410483
14832    6455571                                    ......-..C............-.....  6455596
14832    7681509                                          ................-T....  7681489
14832    8971343                                          ................-.....  8971363
14832    9103589                                            ..............-.....  9103571
14812    2940438                                            ................A...  2940419
14812    21952838                              ..C..A.T....C.......T..T.....A...  21952806
14812    18791115                             ...T..A.T....C..........T.....A...  18791082
14812    996849                           .....T....A.T.G..A.......T..T.....A...  996812
14812    28201644                          ....T.A..G.T....C.......T.TT...T.A...  28201680
14812    16515848                          ..T...A..A.T....G....CC..CT....A.A.T.  16515812
14812    13551615                          ..T......A.T.G..C...............AA...  13551579
14812    33093923                                         ..................A...  33093902
14812    35253421                          ..T...A..A.T...............T...ACA..T  35253457
14812    11726419                             ...A..A......C...........C....A...  11726452
14812    35163300                             ...A..A.T...............T.....A...  35163333
14812    12738193                             ......A.T.....T...............A...  12738160
14812    13158881                             ......A.T....CTT...G..............  13158914
14812    33227995                             ......A.T....C................A...  33227962
14812    9271446                              ......A.G...TC.......T........A...  9271413
14812    31544787                             ...T..A.....TC.......T........A...  31544820
14812    12211917                             ...A..A.G............G..T...A.A...  12211950
14812    13901422                             ...A..A.T.................A..AA...  13901389
14812    14903315                             ...A..A.T..A..T..............AA...  14903282
14812    18729362                             ...A..A.T...TC................A.G.  18729329
14812    20328181                             ...A..A.T....C............A...A...  20328148
14812    33461119                             ...C..A.T....C...C.....A......A..T  33461152
14812    8492758                              ...A..A.G...TC..C....G..T.....A..T  8492725
14812    13912872                             ...A..A............CT.....A...A...  13912905
14812    14116648                             ...A..A.G....C...C.......C....A..T  14116681
14812    119196                               ...A..A...C..C............A...A..T  119163
14812    6253617                              ......A.T............T..T.....A...  6253584
14812    10019514                              ..A..A.T..............T......A...  10019546
14812    5902713                                       ...T........T........A...  5902737
14812    25146260                             ......A.T...T...........T.....A...  25146227
14812    8727022                               ..A..A.T..T.C.......T........A...  8727054
14812    16503001                             ...A..A.T.....T........TT.A...A...  16502968
14812    12631100                              .....A.T.....G..............AA...  12631132
14812    23506844                             ......A.T............T........A...  23506811
14812    32718820                                      ....C...............TA...  32718844
14812    91169                                         ....C.......T..T....AA...  91193
14812    3413327                              ...A..A.T.....................A...  3413360
14812    13840029                              ..A..A.A..T.C.....C....TA....A...  13840061
14812    9821523                                       ....C.....C.....G....A...  9821499
14812    11660691                          ..T...A..A.T....C...............TT..A  11660727
14812    16322145                              ..A..A......C.G...........T..A...  16322113
14812    14926578                                  ...T.C.T........A.TG...A.A...  14926606
14812    29603011                                      ....A...C....G.G....AA...  29603035
14812    11283460                              ..A..A.T....C................A...  11283428
14812    7993268                               ..A..A.T...TC..........G.....A...  7993300
14812    27777195                                  .........................A...  27777225
                                                        \                       
                                                        |                       
                                                       CC
14812    10168463                             ...A..A.T....C.....C.....A....A...  10168430
14812    21117861                              ..A..A.T....C..............A.A...  21117829
14812    31084008                              .....A.T....C..........T....AA...  31083976
14812    12095823                                       ...C......GT..T...T.A..G  12095846
14812    21431127                             ...A..A.T.....T.........T...ATA..T  21431094
14812    20619130                                 ....T...TC................AG..  20619101
14812    26811323                                        ...................A...  26811301
14812    11304632                                         ...............G..A...  11304654
                                                              \                 
                                                              |                 
                                                              G
14812    22282732                                 ..A......C........T.T.T..AA...  22282703
14812    5685122                                       ....C............A..AA...  5685098
14812    6645128                              ......ACT..TT.................A...  6645095
14812    3685027                                   ....C.T.........T..G.....A..A  3684999
14812    18981336                             ...A..A..G...C................A...  18981369
14812    18914427                                 ..A......C..G.............A..T  18914398
14812    24236101                                 ..A......C....................  24236130
14812    32691862                                 ..A......C........T.....A.A...  32691891
14812    8104491                           ..T...A..A.T....-.......T..T.A...A...  8104456
14812    13651486                                       ..T...........T....TA...  13651509
14812    5447922                                         ...T...............A...  5447944
14812    24013172                          ..T...A.......T.C..........G.....A...  24013209
                                                     \                          
                                                     |                          
                                                     A
14812    9614068                                         ...................A...  9614090
14812    7058041                                         ..C............A...A...  7058019
14812    23325260                                           ........G.......A..A  23325241
14812    26076481                              ..A..A........C...G....T...A.A...  26076513
14812    30569564                                       ......G.............A...  30569541
14812    16814862                                       ..............T.....A...  16814839
14812    32734078                                        ...T..C............A...  32734100
14812    8850036                                             ....C....T...A.A...  8850018
14812    8893990                                      ......T......TT..C...AA...  8893965
14812    22610774                                          .............A...A...  22610754
14812    6101036                                         ...........T.......A.G.  6101058
14812    10051452                                    .....T.T......T..G..TATA..T  10051478
14812    30222903                                        ...................A.T.  30222881
14812    11614212                                    ..C..T...............A.A...  11614186
14812    97874                                           ........C...T....A.A...  97896
14812    26466894                                        ..................AA..T  26466872
14812    1773046                                       .................A.A.A...  1773070
14812    12963945                                      ....CT.........T.....A...  12963921
14812    33383702                                      ....C..........T....AA...  33383678
14812    11320422                                      ....C................A...  11320398
14812    3714107                                       .....................A...  3714131
14812    10314093                                      ....C........T.......A...  10314117
14812    10966698                                      ...T.................A...  10966722
14812    16109004                                      ....CT...............A...  16108980
14812    30537878                                       ..T..........A..A...T...  30537855
14812    23069356                                     ..............TTT.AG..A...  23069331
14812    12650443                                      ....C..........T...A.A...  12650419
14812    13229234                                      ....C................A.C.  13229258
14812    22454053                                      ....C.......TG.T.AG..A...  22454077
14812    14611765                                       .............A.....AA...  14611742
14812    28582226                                      ....CT........A...T..A...  28582250
14812    24064658                                       ..............G...AAA..A  24064635
14812    32892946                                      ....C......G..AT...A.A...  32892970
14812    13984513                                      ....C..........T..T..A...  13984537
14812    19340999                                      ...........G...T...A.A...  19340975
14812    25046159                                      ....CT........TT....AA...  25046135
14812    25681735                                      ....C..........T.....A...  25681711
14812    539308                                         ...........T..T.....A...  539285
14812    8081540                                       ....C.............T..T...  8081516
14812    22411826                                       ............T.......A...  22411803
14812    30461516                                      ...T...AC...A........A...  30461492
14812    32454952                                      ..T...........A......A..T  32454928
14812    4946467                                          ..................A...  4946488
14812    27815391                                      ............T.TG.....A..T  27815415
14812    32746987                                      ....C............A.A.A..T  32746963
14812    21239053                                      .....................A...  21239077
14812    17225704                                       ....................AT..  17225681
14812    30421393                                          ...........G.....A...  30421373
14812    10349575                                        .............G.....A...  10349597
14812    28135454                                       ..A..........A......A...  28135477
14812    22601492                                        ....C.A............A..T  22601470
14812    9066658                                       ....C............A...A...  9066682
14812    13743062                                       ....T.............AAA...  13743085
14812    25372465                                       ...A...........A....A...  25372442
14812    33437339                                       ...C..............A.A...  33437362
14812    11171214                          ..T......A.T...TCT.....G........AA...  11171250
14812    11831393                                       ...C..........T...CAA...  11831370
14812    19889823                                      ....C................A..T  19889799
14812    12811546                                        ...G............G..T...  12811568
14812    7322518                                       ................G....A...  7322494
14812    31223804                                       ................T...A.TT  31223781
14812    4813752                                          .........T....A.A.AC.G  4813773
14812    6799880                                            ..C.............A...  6799899
14812    26197036                                        .........GA.TT...TTAG..  26197058
14812    32954400                                         ..................A...  32954421
14812    11740075                                        ..C..........G.....A..G  11740053
14812    16204136                                        ............T......A...  16204158
14812    31541369                                         ..............T...A...  31541390
14812    33575242                                        ....C..G...........A...  33575220
14812    10498914                                         ..................A...  10498935
14812    29252607                                         ..................A...  29252628
14812    29403520                               ....A......C................A...  29403554
                                                          \                     
                                                          |                     
                                                        ACT
14812    4132522                                          ..................A...  4132501
14812    33332946                                         ..................A...  33332967
14812    14119450                                        ..C.....A..........A...  14119472
14812    16249506                                         ...........A......A..T  16249485
14812    20064063                                          ............GA.T.A...  20064083
14812    9799702                                         ...................A...  9799724
14812    2543851                                         ..................AA...  2543829
14812    18907355                                         ..............C..AA...  18907376
14812    20057903                                          ..........A......A...  20057883
14812    1453439                                          .........T..T.....A...  1453418
14812    22380263                                         ..............AG..A...  22380284
14812    1627427                                          .........T...CA.......  1627406
14812    10509384                                         ..A.............A.A...  10509405
14812    16781659                                        .........T.G......AAG..  16781637
14812    30587579                             ...A..A.T....C................A...  30587546
14812    33681835                                          ..G..............A...  33681855
14812    35896062                                           ......GT........A..T  35896081
14812    8053698                                          ..................A...  8053677
14812    32451935                             ...A..A.T.C...........T....T..A...  32451902
14812    5661091                                           .................A..T  5661111
14812    9343228                                          ...........A..A..A....  9343207
14812    18180225                                         .........T.....G..A...  18180246
14812    22881295                                             ..............A...  22881312
14812    29409172                                      ....-................A...  29409149
14812    1377539                                            ......T.........A...  1377558
14812    24977666                                         .........T........A...  24977645
14812    5001534                                       ....-.........T.A....A...  5001511
14812    30877596                                          .................A...  30877576
14812    27095954                                           ................A...  27095935
14812    35492763                                           ............A...A...  35492782
14812    23534220                                           ...C...T........A...  23534201
14812    18570932                                           .......T..T.....A...  18570913
14812    23282330                                           ..A.............A...  23282349
14812    24952281                                            ...................  24952299
14812    26060880                                           ..........T...A.A...  26060899
14812    6570889                                       ....CT..G.G...AT.....A...  6570913
14812    13202271                                           ...........A....A...  13202252
14812    24713467                                          ............A.G..A...  24713447
14812    18044864                                           ....................  18044883
14812    65860                                      ...T...-.........TT..G..A...  65834
14812    22777651                                           ................A...  22777670
14812    14120766                                           ................A..T  14120785
14812    25998577                                              ......A......A...  25998561
14812    3586441                                           ......G.TG.....A.A...  3586421
14812    13946920                                       ....................A...  13946897
14812    35202378                                             ....G.........A...  35202361
14812    8553304                                              ..............A..T  8553287
14812    1255263                                              .....A......A.A..T  1255246
14812    8932434                                        ....-...............A...  8932456
14812    12509512                             ......A.T.-.............T....AA...  12509479
                                                             \                  
                                                             |                  
                                                             T
14812    23742544                                           ....C.C.............  23742563
14812    10946713                                           .......TG.T.....A...  10946694
14812    16288970                                            ..G......T.A...A...  16288952
14812    22009488                                            ..........GA..TA...  22009470
14812    24593162                                           .......T.......AA..T  24593143
14812    35533143                               ..C...T..T.C..............A.A...  35533112
14812    22836781                                            ...A.....G....CA..T  22836799
14812    22410000                                            .............AAA...  22410018
14812    18813203                                        ...T......T........A..A  18813181
14812    14593654                                           .......T.A......A..T  14593673
14812    19582992                                             ..............A...  19582975
14812    31911335                                            ...............A...  31911353
14812    34820389                                           .....G.T..C.....A..T  34820370
14812    22241894                                        ....-.....G........A..T  22241873
14812    6889481                                              ........C.....A...  6889498
14812    22901459                                            ..............AA...  22901477
14812    9217409                                              ....GT..T.....A.G.  9217392
14812    15547103                                             ........T...A.A...  15547086
14812    23244422                                         ...............GA.AGG.  23244443
14812    15179676                                              .........A...A...  15179660
14812    33306494                                        ...............AG..A...  33306516
14812    29258397                                             .......A...G..A...  29258380
14812    31740710                                             ..............A...  31740693
14812    4939686                                        ....-......T......A.A...  4939708
14812    12553002                                       ...........T.A....A.A...  12553025
14812    1021586                              ...A..A.T....C.......T..TG....A...  1021551
                                                              \                 
                                                              |                 
                                                             GT
14812    30290042                                         ............TG..A.A..T  30290021
14812    22484649                                          .............A...A...  22484629
14812    30752890                             ...A..A.T............T........A...  30752857
14812    11843102                             ...A..A.T...TC..........GA..C.A...  11843069
14812    26149843                                               ..T.....A...A...  26149858
14812    28897270                                             .............AA..T  28897287
14812    39473                                ...A..A.T..T.C..C.............A...  39440
14812    2626504                                                .....C.CA.A.A...  2626489
14812    10018071                             .....GA.T....C.C..C.........A.A..T  10018038
14812    30929816                                           ................A...  30929797
14812    25139994                                       ....................A..T  25139970
                                                                  \             
                                                                  |             
                                                                  T
14812    19911338                             ...A..A.G....CT...........A.A.A...  19911371
14812    21119427                             ......A.T...TC.......AG.TCA...A...  21119394
14812    24371646                             ...T..G.T.....................AC.T  24371613
14812    8586620                               ..A..A.T....C.......T.......AA...  8586588
14812    11394089                                           ...........G....A...  11394109
                                                                  \             
                                                                  |             
                                                                  C
14812    11538287                                      .............T.T...A.A...  11538312
                                                                  \             
                                                                  |             
                                                                  T
14812    30727068                                           ...............AA...  30727087
14812    507584                                            ...G.........A...A...  507564
14812    15426239                               ..C...T...AC.............T..A...  15426270
14812    26333556                                   ....AT..................A...  26333583
14812    23206351                                       ....A..G......GA........  23206374
14812    29177619                                    ....G.C.........A......C.G.  29177593
14812    20427229                                      ....C................A...  20427205
14812    30903666                                      .....T.........T.....A...  30903690
14812    721708                                        .....................A...  721684
14812    5849194                                    ...C....................A..T  5849221
14812    312292                                        ..T.........TG.T.....A...  312316
14812    28876527                                        .........G...C.A...AC.T  28876549
14812    1530481                         ....TA..A..A.T..A...G.....A..T.....A..T  1530519
14812    8835944                                        ...........T...CA...A...  8835967
14812    5357593                           ..T...T..A.T.......C......AT.....A.G.  5357557
14812    25064332                              ..A..A.G....C.......T......A.AC..  25064364
14812    8723751                           ..T......A.TT...CA.........T.....C...  8723715
14812    30932913                          ..T....C.A.T....C..........T.....A...  30932877
14812    5178491                           ..T...A..A.T....AA...........A...A...  5178455
14812    33210483                          ....T.A..A.T....C......G.CA..A...A...  33210447
14812    8002656                           ..T...A..A.T..G.CT...............A...  8002692
14812    8837516                                         ..C.....A.T............  8837494
14812    10162306                          ..T...A..A.T....C...............AA..T  10162270
14812    12222331                          ......A..A.T.G..CT...............A...  12222295
14812    21022182                                        ..............CC...A...  21022160
14812    21120814                          ..T......A.T...TC.......T..T...A.A...  21120850
14812    20851981                                         ........T.C.....AAA...  20851959
                                                                         \      
                                                                         |      
                                                                         G
14812    21134236                          ..T......A.T....C...............CAT..  21134272
14812    10509257                          ..T...A..A.T....CA...............A..T  10509221
14812    16421366                                        ..........T..T....AA...  16421344
14812    20960575                                        ...................A...  20960553
14812    28749621                             ......A.T....C........CA....T.A...  28749588
14812    7048682                           ..T...A..A.T....CT...........A..AA...  7048646
14812    5775448                           ..T...A..A.T....C...A....TTT.....AG..  5775412
14812    21250490                           .....A..G.T...TC.........A......A...  21250525
14812    18162350                              ..A..A....T............T.....A..T  18162382
14812    33277000                                       .............T-.....A...  33277022
14812    16499476                            .......A.T................A....A...  16499442
14812    10668490                          ..T...A..A.T....C.....C..T.......A...  10668454
14812    2502287                               ..A..A.T............T.......AA...  2502255
14812    25059254                             ...A..A.T............TG.....A.A...  25059287
14812    34821424                                         .........T..T.....A...  34821445
14812    10556405                             ...T..A.T.C..C.........AG.....A...  10556372
14812    22444740                            ....A..A.T..T.C.......T.CT.....T..T  22444706
14812    9346541                              ...A..A.T..T.C...G............AG..  9346508
14812    13496456                             ...A....T.G.TC.......TG.T.....A...  13496489
14812    23004007                                           .....C..T.......AC..  23004026
14812    35026928                             ...A..A.T..............T...GA.A...  35026961
14812    29435113                                          ............A....A...  29435133
14812    27813751                                       ..........------........  27813734
14812    30411740                             ........T...............TG....A...  30411773
14812    5098775                              ...A..A.T...T........T..T...A.A...  5098742
14812    14391494                             ......A.T..T.A.......T....A...A...  14391527
14812    23461873                             ...A..A.T....C................A...  23461840
14812    6074559                           ..T...A..A.T....C...A............A..T  6074523
14812    8897225                              ......A.T.C..C................A...  8897192
14812    11317350                             ...A..A.A....C......G.........A...  11317383
14812    13773594                             ...A..A.T....C....................  13773561
14812    23404212                             ......A.T..A.C..........T.....A...  23404245
14812    32698893                             ...A..A.T..T.C................T...  32698926
14812    32781089                             ...A..A.T...................T.A...  32781056
14812    36215560                             ...A..A.T..T.................AA...  36215593
14812    3679396                              ...A..A....T.C.G.....T...C....A...  3679363
14812    3359542                              ...A..A.T............T........A...  3359509
14812    8429669                              ...A..A.T....C..........T.....A...  8429702
14812    22293025                             ...A..A.T....C...C.C...C....T.A...  22292992
14812    22634362                             ...A..A......C....C.....T.....A...  22634329
14812    29265586                             ......A.T......G....GT.A......A...  29265553
14812    29378537                             ...A..A.T..T..T........A..A...A...  29378570
14812    31171820                             ...A..A.T....C......G.........A...  31171853
14812    33844410                             ...A..A.T..T.C................A.T.  33844443
14812    35349446                             ...A..A.T...GC.........T......A...  35349479
14812    33504948                             ...A..A.T..T.C..............A.A..T  33504915
14812    3159939                              ...A..A.T....C..........T....AA...  3159906
14812    5096910                              ...A..A.....TC...........C....A..G  5096943
14812    7859208                              ...A..A.T...T.................A...  7859175
14812    9791024                              ......A.T.C..C........T.T.....A...  9791057
14812    12028916                             ...A..A.T....CT...............A...  12028883
14812    13372534                             ...T..A.T....CT.............A.A...  13372567
14812    13395631                          ..T...A..A.T....C................A...  13395595
14812    18789177                             ...A..A.T..T.C..........T........T  18789210
14812    22221291                             ...A.G..T.A..C............T...A...  22221324
14812    25206332                             ...A....T...T................AA...  25206365
14812    25324164                             ......A.T..T.C.......T..T.........  25324131
14812    35042813                                   ..A...................AAA...  35042841
                                                                         \      
                                                                         |      
                                                                         A
14812    22763436                             ...T..A.T..T........G.........A...  22763469
14812    9889796                              ...A..A.T....C.....C....G...A.A...  9889829
14812    11452717                             ...A..A.T....CTG..............A...  11452750
14812    13499637                             ......A.GG..TC...............CA...  13499604
14812    13947856                             ......A.G....CTC..............A...  13947889
14812    15706016                             ...A..A.T....C................A...  15706049
14812    16852407                             ...A..A.T....A...C............A...  16852374
14812    18838161                             ...A..A.T..G.C.......T......TAA...  18838194
14812    22012981                             ...A..A.T.C..C.......T.....G..A...  22013014
14812    23780518                             ...A..A.G....C.G.....T..C..GA.A...  23780551
14812    28163047                             ...A..A.T...AC..........T....AA...  28163080
14812    28534977                             ...A..A.T...TC.......T..T.....A...  28535010
14812    30841845                             ......A.T....C......C..C.CA...A...  30841812
14812    31955747                             ......A.T...TCT.C.............A...  31955714
14812    33261246                                            ....C.T.C......A..A  33261264
14812    492843                               ....C.G.T.....TG..............A...  492810
14812    6020706                              ...T..A...AT.C...............AA..T  6020673
14812    8684931                              ......A.G..TTC....C..T..G...A.A...  8684964
14812    10342723                             ...A..A.T....C.......G.A..A...A...  10342690
14812    13201176                             ...T..A.T....C..C....G......A.A...  13201209
14812    13899241                             ...A..A.T.A..A........G.T....TC...  13899208
14812    14410648                             ...A..A.T...AC.C........G.A...A...  14410615
14812    21229232                             ...A..A.T..A.C..........T...A.A...  21229265
14812    24009534                             ...A..A.T...T................AA...  24009567
14812    24855626                             ...A..A.T....C.......T..T...A.A.C.  24855593
14812    26137047                             ...A..A.T....C.......T..TCA...A...  26137080
14812    32454605                             ...A..A.T....C..............A.A...  32454638
14812    4618548                              ...A..A..........A...TCACCC...A...  4618515
14812    5932401                              ...A..A.T....C..............A.AG.T  5932368
14812    8609889                              ...A..A.T..T.C..........C..T..A...  8609922
14812    8708754                              ...A..C.T....C................A...  8708721
14812    8808774                              ...A..A.T...........G...T.TT..A...  8808741
14812    10757915                             ...A..A.....TC.............T..C...  10757882
14812    20939054                          ..T...T..A.T....C................A..T  20939018
14812    22062912                             ...A..A......C.......T..TG....A..T  22062879
14812    22503895                             ...A..A.T..T.C.......T........A...  22503862
14812    23343945                                                         ..A...  23343950
14812    23396307                             ...A..A.T....CT........CT.A...A.G.  23396274
14812    26733258                             ...A..A.T..T.C.......T.....T..A..T  26733291
14812    28493113                             ...A..A.T.A..C.........AT.....A.T.  28493146
14812    32267427                             ......A.T...G...........C.....A...  32267460
14812    804837                               ...A..A.T............T..TG....A..G  804870
14812    1513241                              ...A..A.T...TC.......T.A..A...A...  1513208
14812    13793125                                                        ....G.T  13793119
14812    22151101                              ..A..A.T..T.C.......TG.....AAA...  22151069
14812    22971718                             ...A..A.T....CT.C.G.G...C.....A...  22971685
14812    27010706                             ...A..A.T.G..C..............A.A.CT  27010673
14812    28024402                             ...A..A.T....A....A..AG.T.A.A.A...  28024369
14812    36037149                             ...A..A.T............TG.T....AA..T  36037182
14812    4831575                               ..A..A.T.........A..G........A...  4831607
14812    26226784                              ..A..A.......................A...  26226816
14812    33500184                              .....A.T...........G...T.....A...  33500152
14812    9062802                               ..A..A.T....C......G..A...T..A...  9062770
14812    9712471                               ..A..A.T....C..........T.....A...  9712503
14812    16982381                             ...A..A.T..T.C..C.............A...  16982414
14812    25840540                              ..A..G.T....C................A...  25840508
14812    26754550                        ........A..A.T....A..........T.....A...  26754590
                                               \                                
                                               |                                
                                              TG
14812    1145540                                       ....C..............A.A...  1145516
14812    2223063                              ...A..A.T....CTT.C............A...  2223096
14812    7914865                               ..A..A.T.....A.........G.....A...  7914833
14812    15018050                              ..A..A.T....CT...............A...  15018082
14812    28470204                             ...A..A.T....C................A...  28470237
14812    35748948                                                            ..A  35748946
14812    13584590                              ..A..A.T....CT.........T.AT..A...  13584558
14812    16978167                              ..A..A.T....C..........T.........  16978199
14812    21211555                              ..C....T......G..............A..T  21211587
14812    21821732                             ...A..A.T..A.C......G.....A...A..T  21821699
14812    23344790                             ...A..A.T....CT......T........A...  23344757
14812    26860187                              ..A..A.T..T.C.........AT.....A...  26860155
14812    27085104                             ...A..A.T..T........GT..T.....A...  27085071
14812    361114                                   .....CAG...G...........-......  361086
14812    8556431                               ..T..A.T....C................A...  8556463
14812    9987483                             ....A..A.T....C..........G....AA...  9987449
14812    22468136                              .....A.T..AAC...............AA...  22468104
14812    27793960                              ..A..A.T....C..........T.....A..T  27793928
14812    29746867                              ..A..A.T.....T.C..C....T.....A...  29746835
14812    30195011                              ..A..A....T.C..........T.....A...  30194979
14812    30356271                             ...A..A.T...TC.........A.A.G..A..T  30356238
14812    34039926                              ..A..A.T....C..C..G..........A...  34039894
14812    36068587                              ..A..A.T....C...............AA...  36068619
14812    7874358                              ...A..A.T....C.......TG.C.....A...  7874325
14812    11601803                              ..A..A.T......TC.............A.G.  11601771
14812    11689671                              ..A..C.T....C.......T..TCA...A...  11689703
14812    18521040                              ..A..A.T......T..............A...  18521008
14812    26200481                              ..A..A.T...TC......G.........A...  26200449
14812    31454307                              .....A.T...............TG..A.A...  31454339
14812    35409512                             ...A..C.T...................A.A...  35409479
14812    3715207                                          ................A.-...  3715227
14812    24333539                              .....A.T...T.TG....TT..T.....A...  24333507
14812    33056736                             ...A..A.T............T...AA.A.A...  33056769
14812    32874984                                           ................A...  32875003
14812    7790221                             ..A....A.T....C................A...  7790255
14812    16111130                               ....A.................T.....A...  16111161
14812    14678181                               ....A.T...T...........T.....A...  14678150
14812    22321546                               ....A.T...TC..C.........A..AA...  22321515
14812    9386939                                ....A.T..T.C..........T.A...A...  9386970
14812    11002968                             ...A..A.T...TG.......TT.T.....A...  11002935
14812    12762139                                        ..........A.......AA...  12762117
14812    17172713                             ...A..A.T...TC................A...  17172746
14812    23148336                                              .......G.A...A...  23148320
14812    23255489                             ...A..A.T..............T......A..T  23255522
14812    25398497                               ....A.T....C...............AA...  25398528
14812    2303828                              ...A..A.T....C......T.........A...  2303795
14812    3146153                                ....A.T...T...A......AT.........  3146122
14812    32068349                               ....A.T.....T...............A...  32068318
14812    8720445                              ...A..A.T.....T.........T.A...A..G  8720412
14812    10070409                             ...A..AC.....C...........A...AA.G.  10070376
14812    20702136                               ....A.G...T........G.....T..A...  20702167
14812    20722301                             ......A.T..T.C.......T..T....AA...  20722268
14812    30759192                                             .....T..T.A...A...  30759209
14812    7351466                                ....A.T....C.T..............A...  7351435
14812    11650833                                      ....C..............TTA..T  11650857
14812    12803960                                             ............-.....  12803976
14812    12036328                               ....C.T....C.......T...G....A..A  12036297
14812    12172680                             ...A..A.T..T.C.......T...CA.A.A..T  12172647
14812    23975788                                 ....T............G.A..A.A.A.GT  23975759
14812    28220852                             ....C...T..T.C..C..C.T.AT.....A...  28220819
14812    336810                               ......G.T...TC..............A.A...  336843
14812    9121709                              ...A..A.T....C.........TT.....A...  9121742
14812    9395808                               ..A..A.T....C.......T..T.....C...  9395840
14812    33172410                                ....A.C...-.T..............A...  33172381
14812    15444605                             ...A..A.T..T............T.....A..T  15444572
14812    28239535                             ...A..A.T..T.C..........T.....A...  28239502
14812    22274385                              ..A..A.T....C................A..T  22274417
14812    25252052                             ...A..A....T............T.....A...  25252085
14812    31160394                             ...A..A.T..T..................A...  31160361
14812    3657535                              ...A..G.T....C......C....G....A...  3657568
14812    5087055                              ...A..A.T....C................A...  5087088
14812    5923617                                       ....CT.........T.....A...  5923593
14812    7809208                              ...A..A.T....A..............A.A...  7809175
14812    19155291                                ...A.T....A...............AA..T  19155321
14812    26177037                          ......A..C.T...TG...........A....C...  26177001
14812    29084755                              ..A..A.T....C.............G..A..T  29084787
14812    2221149                               ..A..A.T..A.A................A...  2221117
14812    4942802                                       ............T........A...  4942778
14812    13539284                              .....G.T...T.............A...AC..  13539252
14812    19280672                             ....A.A.T...T.T.......T....G..A...  19280639
14812    22310275                              ..A..A.T..............AG.A.A.A..T  22310307
14812    25696223                                ...G.T..A.C..........T....AA...  25696193
14812    21033180                                       ...C................-...  21033158
14812    4678197                                  ....T....C......G..A......A...  4678168
14812    10091948                                 ..A...C..C................A...  10091977
14812    12959026                             ...A..A.T.....................A..T  12959059
14812    4027673                                  ...........T....T.......A.A...  4027644
14812    7615444                                  ..A.................GCA...AC..  7615473
14812    10026763                                 .....CAG.........A........A...  10026734
14812    27756460                                 ..A.....TC................A...  27756489
14812    29151694                                 ..A.....TC.......A.T......A...  29151723
14812    31990879                              ..A.......................G.....A  31990847
14812    1001244                              ...A..A.T...T...............A.A...  1001277
14812    8950113                               ..A..A.T....C.......T............  8950145
14812    24645413                            ....A..A.T....C.......ATA..C...A...  24645447
14812    33125937                             ...A..A.T....C.T.......C......A...  33125970
14812    33531023                                 ....T..A.CT......TG.......A...  33530994
14812    28475619                               ....A.T...T.................A...  28475588
14812    15339572                                 .................T..T...A.A...  15339601
14812    19880418                                 ..A......CTG........GA..A.A...  19880447
14812    22811657                          ..T......A.T....C.......T..T...CAA...  22811693
14812    4571239                                      ..A.............T.....A..T  4571264
14812    14399614                                            ........C.A....A.G.  14399632
14812    21240444                                 ..A.....TC.....C.T........A...  21240473
14812    24802960                              .....A.T...............T...A.A...  24802928
14812    28320588                                 ..A....T.CT...............T..T  28320559
14812    14590905                             ......A.T...............T.....A...  14590872
14812    8105738                                         ..C......G..........-..  8105759
14812    10614374                                           ...........AT...-...  10614392
14812    30881444                                         ........GT.....G..A...  30881423
14812    24179056                             ...A..A.T....C.T........G.....A...  24179089
14812    27436756                                  ...G.A..C................A...  27436728
14812    27698708                                     ..C..................AA..A  27698733
14812    30841618                                   ..A...TC...A.C......A...A...  30841591
14812    27353372                                           ...........-.......A  27353391
                                                                             \  
                                                                             |  
                                                                             A
14812    385739                                            ............CA...-..T  385720
14812    2100312                              ......A.T....CT......T.T......AG.A  2100345
14812    5937517                                  ..G................AG.A...A..A  5937488
14812    16521807                             ...A..G...C.TC................A...  16521774
14812    24089594                             ...A..A.T............T.....T..A..T  24089627
14812    8856662                              ...A..A.T..T.C...............AA..G  8856629
14812    14181781                                   ..T.......C..A..........AGT.  14181754
14812    12553393                                           .....C....T.....AG..  12553374
14812    350589                                ...G.G.T....C.......T.A......A...  350557
14812    3213165                                        ...........GG.......A...  3213142
14812    21447963                              ..A..A.T....CT.............A.A...  21447995
14812    23227284                                           ............A...AG..  23227303
14812    18792673                             ...A..A.T....C...............AA...  18792640
14812    26965421                                       ..T.......G...G.....A...  26965444
14812    11781573                                                             ..  11781572
14812    21100104                                     ..C........C.T.......---..  21100126
14812    19472056                             ......A.T...TC...............AA...  19472023
14812    215033                                      ...C...................A...  215007
14812    26233287                                 ..A..............T...A....A...  26233316
14812    30783245                             ......A.T....C................A...  30783278
14812    584103                                      .....TA..........T.....A...  584129
14812    63671                                     ...T.C.T..T.....T........A...  63699
14812    16980608                                    ............C..........A..G  16980634
14812    29463175                                           .......T........A..T  29463156
14812    19020146                                            ............T..A...  19020164
14812    22669899                                           ..............AAA...  22669918
14812    23190195                                                   ............  23190184
14812    32197083                             ...A....T....C.......TT.......A...  32197117
                                                     \                          
                                                     |                          
                                                     A
14812    33202796                                    ......C.....G.T...A..A.A..T  33202770
14812    34408769                                    ......C.........A......A...  34408743
14812    36293933                                        ..........T..T.....A...  36293910
                                                             \                  
                                                             |                  
                                                             T
14812    31773148                             ...A..A.T....C..G..........GT.A.G.  31773181
14812    11298147                                      ....C................A...  11298171
14812    20793228                                     ...T.C..........T.....A...  20793203
14812    25476876                                     ........C.........C..AA...  25476851
14812    26348950                                      ....C................A...  26348926
14812    9347146                                        ....................A...  9347169
14812    23231691                                      ....C.........A.....AA...  23231715
14812    33003163                                      ...T.................A...  33003139
14812    4673413                                     ....G.C.......T.C..A..AA...  4673387
14812    15897560                                ...G....T.C...........A....A.G.  15897530
14812    11283891                                         ..............AG..A...  11283870
14812    24505333                                       ....T...............A..-  24505355
14812    28688678                                      ....C..........T.....A...  28688702
14812    8840734                                       ..............C....A.A...  8840758
14812    22537307                                      ...............T.....A...  22537283
14812    10620214                                      ...T...........G.....A...  10620238
14812    13486780                                      ....C................A...  13486804
14812    16375891                                      ........G..........A.....  16375915
14812    10165380                             ......---.....T..C......T.....A...  10165410
14812    27624888                                        ............C......A..T  27624866
14812    1522538                                       ..T.........T....A..AA..T  1522562
14812    3665045                                       ....C.......T..T.....A...  3665021
14812    9425851                                       ....C................C...  9425875
14812    25239579                                      ....C................A...  25239603
14812    29458443                                      ..T....C...........T.A...  29458467
14812    29580274                                      ...............T.A...A...  29580298
14812    30968072                                      ..T..T...............A...  30968096
14812    10100013                                      ...............T.....A...  10099989
14812    16709395                                      ........A...T..T.....A...  16709419
14812    26408732                                      .....................A..G  26408756
14812    28194197                                      ....................AA...  28194221
14812    28581103                             ......---...T...........T.....A...  28581133
14812    27177092                                             ..................  27177110
                                                                             \  
                                                                             |  
                                                                             A
14812    18912777                                      .....T.C.A.......T...A...  18912753
14812    189812                                        ...................T.C...  189836
14812    9477403                                       ....C...C..GA........A...  9477427
14812    10979242                                      ..T..T...........A...A...  10979218
14812    11477825                                      ....C.....G....T.....A..T  11477801
14812    11512226                                      ...........G........AA...  11512202
14812    13192734                                      ............T..T.....A...  13192758
14812    14111404                                      ....C.....C....T.....A...  14111428
14812    19703575                              ..A..A.T....C................A...  19703607
14812    23179609                                      ....C..A.............A...  23179585
14812    24931629                                      ....C..............A.A...  24931653
14812    26570935                                      ....C..C..........G..A...  26570959
14812    27231754                                      ....C.........AT.....A..T  27231730
14812    29559576                                      ....C................A...  29559600
14812    31336530                                      ...T....C...........AA...  31336506
14812    32867322                                      ....C..........T.....A...  32867346
14812    33167403                                      ..A............GG....AG..  33167379
14812    33256024                                      ..............A..A.A.A..A  33256048
14812    3328392                                       ....C.....C.G........T...  3328368
14812    8301552                                       ....C.......T..T.....A.G.  8301576
14812    10010000                                      ...T.................A...  10010024
14812    14110825                                      ....C.....C....T.....A...  14110849
14812    15441795                                      ....C....A...........A...  15441819
14812    22297769                                      ....C......GTGT......A...  22297793
14812    32947902                                      ....C................A...  32947926
14812    33478849                                      ....C...C............A...  33478825
14812    9038731                                ....G......CT.....TG....AT..A...  9038699
                                                                    \           
                                                                    |           
                                                                    T
14812    19462080                                      ............T..T.....A...  19462104
14812    1805751                                       .....AT.....T..T.C..AAC..  1805775
14812    5036708                                       ....C.......T..C.....A..T  5036732
14812    6200287                                       ..T...........A......A...  6200311
14812    10456915                          ..T...A..A....TTC................A..G  10456879
14812    12801633                                      ....C................A...  12801609
14812    13506176                                      ..T............T.....A..A  13506152
14812    17381301                                      ....CA.........T...ACA..T  17381325
14812    19225119                                      ....C.........A...G..A.G.  19225095
14812    24963760                                      ....C.............G.AA...  24963736
14812    27982580                                      ............T..T.....A.T.  27982556
14812    29556279                                      ....CT...GC..........A..G  29556255
14812    35832241                                      ....C................A...  35832217
14812    18891949                                      ....A.......T....A.A.....  18891925
14812    317770                                        ....C....C...........A...  317794
14812    4598969                                       ....CA.......CTT....AA..T  4598993
14812    6148058                                       ...........G......TA.T...  6148034
14812    8593200                                       ....C............A...A..G  8593176
14812    10180702                                      ....C...........G..A.A...  10180726
14812    11843198                                      ....C.......T..G.....A..T  11843174
14812    13976396                                      ....C...............AA.C.  13976420
14812    14192083                                      ............T..G...A.A..T  14192059
14812    19033961                                      ....C............AT..A...  19033985
14812    24238527                                      ....C............A...A..T  24238503
14812    30806432                                      .....T........A.....AA..T  30806408
14812    16107989                                        ............A....CAA..T  16107967
14812    24999396                              ..A..A.T.....................A.--  24999366
14812    13450043                                       ..T...............A.A...  13450066
14812    13883303                                     .....C................A...  13883278
14812    2374286                           ....-......T....C............T...A...  2374324
                                                        \                       
                                                        |                       
                                                      CTC
14812    2372068                                        ...........T....A...A...  2372045
14812    29303562                                       ...C..............A.AG..  29303539
14812    9839990                                          .......C...AT.A...A...  9839969
14812    10646469                                 ..A.......................A.C.  10646440
14812    16892171                                        .......A.CT..T.....A...  16892193
14812    17030604                                      ...T.............A...A...  17030580
14812    19537779                                     .............A....AT..A...  19537754
14812    29873987                                        ..................A....  29873965
14812    1385967                                  ..A....T.C............A...A..A  1385938
14812    15734661                                               ........A...A...  15734646
14812    27394981                                       .............CT.....A...  27395004
14812    27736959                                      ....CT......T..T.....A...  27736983
14812    27858467                                      ..........-----......A...  27858448
14812    34615577                          ..T...A..G.T.....A...............A...  34615613
14812    1874774                                        .............AC...A.A..T  1874751
14812    6705268                                        ...........T..CCA.T.A...  6705291
14812    9032673                                       ..............AT...A.A..A  9032649
14812    14838115                                        ............AT..TT.A..T  14838137
14812    25843565                                      ...T...............ACT...  25843589
14812    25912713                                       ..............T...A.A...  25912736
14812    27874160                                       ...C.............G..A...  27874183
14812    33367517                                     ......T..C.......CAG..A...  33367492
14812    6135783                                       .................A.AAA..T  6135809
                                                             \                  
                                                             |                  
                                                            TG
14812    3044506                                         ...........C...AT.TA...  3044484
14812    5028156                                       ......C.............TA...  5028180
14812    10821979                                      ...T..GA.......T..C..A...  10821955
14812    13753325                             ......A.A....C.......G.AT.....A...  13753292
14812    30965126                                    ......C..............A.A..G  30965152
14812    33068619                                        ..................AA..T  33068641
14812    16338153                                          .................-...  16338134
14812    28195645                                      ....C................A..T  28195621
14812    9788676                                         ...................A...  9788654
14812    6494925                                         ..C................A...  6494947
14812    32330231                                        ...............A...A...  32330253
14812    425173                                            ........T......A.A...  425153
14812    6117349                                         ..........T...CAT..A...  6117371
14812    11610919                                        ..........T....A..CA...  11610941
14812    12256669                                      .....G.........T.....A...  12256645
14812    23485884                                        ...................A...  23485906
14812    25578856                                        ............A......T...  25578834
14812    28193536                                        ..........T....A...A...  28193514
14812    29249884                                        ...................A...  29249906
14812    29757995                                 ........TC.......T........A..T  29757966
14812    25073173                                        ..C........CA......A..A  25073151
14812    31003313                                      ....C...............AA...  31003289
14812    33689799                                         ..............A..TA...  33689778
14812    34298281                                        ...T...............A...  34298303
14812    2785173                                          ...........A....T.A...  2785194
14812    8145398                                         ...................A...  8145420
14812    8969633                                         ..C...............AA...  8969611
14812    10505713                                      ....C................A...  10505737
14812    14036303                                      ............T..T....AA...  14036327
14812    19078181                                        .............G....AT...  19078159
14812    19738538                                      ..............CT.....A...  19738562
14812    22447336                                      ....C..........T.....A..T  22447312
14812    24565283                                      ....................AA...  24565307
14812    26278912                                 .....CAG................A.A...  26278941
14812    33476129                                         ...........AT.....A...  33476150
14812    1872648                                       ...T............GC.TA....  1872672
14812    10635106                                      ...........T.........ACCA  10635082
14812    10934803                                        ..C......G...T..GT.A...  10934825
14812    12942842                                        ...........T.......A...  12942864
14812    15197176                                      ..T............T.....A...  15197152
14812    16206439                                 ....A..............CT.....A...  16206468
14812    17184371                                      ........C...T...AA...A...  17184395
14812    31775907                                        ..C..........T.....A..T  31775885
14812    32307655                                      ....................TAC..  32307631
14812    32319897                                        ............AG.....A...  32319919
14812    33318611                                      ..................G..A...  33318635
14812    10277440                                            ...........A...A..A  10277422
14812    533462                                        .....................A..T  533486
14812    17842745                                        ..............A...A....  17842723
14812    20064452                                      ..............T...GA.AGC.  20064476
14812    23573661                                      ............AG......AA...  23573637
14812    26345805                                        ..C......T.........A...  26345827
14812    28265723                                      .....T.............A.A..T  28265699
14812    33022448                                      ....C.........A...G..A...  33022472
14812    27193707                                         ................A.A...  27193728
14812    11983696                                       ..G.................A...  11983673
14812    8255543                                          ..................A...  8255564
14812    13989669                                       .........G..........A...  13989646
14812    35948597                                       ....T...............A.T.  35948574
14812    14785968                                         ..................A...  14785947
14812    22738520                                         ..................A...  22738541
14812    22787675                                          .................A...  22787655
14812    2337714                                       .................A.A.A...  2337738
14812    7279590                                       ....................AA...  7279614
14812    7310028                                       ....................AA...  7310052
14812    8687743                                          ..................A...  8687722
14812    13011253                                        ...................A..T  13011275
14812    13419991                                       ..T.......G...G.....A...  13419968
14812    31340293                                      .................C...A...  31340317
14812    12890707                                         ..T...............A...  12890686
14812    33180517                                      ...........G.....A...A...  33180493
14812    1931098                                        ..............T.....A...  1931121
14812    2311620                                          .................AA...  2311599
14812    4964481                                           ...............A.A...  4964461
14812    24853854                                         ....C............AA...  24853833
14812    10567739                                         ...T..............A...  10567760
14812    7707571                                          ..................A.G.  7707592
14812    11646343                                         .......C...C......A...  11646364
14812    20016296                                         ....G.............A...  20016275
14812    22398787                                         ...........A.....AA..T  22398808
14812    24339045                                     ....T.A...............A...  24339020
14812    31973573                                       .............C..........  31973550
14812    31477068                           ...T.A...CT...TC.........A..A.T.A...  31477033
14812    3535847                                           ...............A.A...  3535827
14812    8207058                                        ....AG..............A...  8207081
14812    10459953                                         ...............G..A...  10459974
14812    11375081                                        ..A..........G........T  11375103
14812    11728076                                         ............G.....A...  11728055
14812    13069987                                         ..................A...  13070008
14812    14325393                                         ........T.........A...  14325414
14812    19036668                                          ...G.............A...  19036648
14812    20782495                                       ..T.................A...  20782518
14812    23151451                                         ................T.A...  23151430
14812    25240302                                         .........T......A.A...  25240323
14812    26589804                                         .................AAG..  26589825
14812    32524689                                         ....G...CTG.T....AA...  32524668
14812    7732077                                       ...T.........T......AA...  7732101
14812    11213977                                        ...........GT..A...A..T  11213955
14812    13409393                                          ................AAG..  13409373
14812    16958010                                         ...........A..A...A...  16958031
14812    19384263                                       ...........T......A.A.T.  19384240
14812    29386846                                       ...........T......T.A...  29386823
14812    31826612                                       ...C.G............A.A...  31826635
14812    33735390                                         ..............T...A...  33735369
14812    22556484                               ....A......C................A...  22556518
                                                         \                      
                                                         |                      
                                                       TAA
14812    30921386                                          .................A...  30921366
14812    32869313                                          .................A...  32869293
14812    3561194                                         ...T......T......AAAT..  3561216
14812    4602298                                          ....C.............A...  4602277
14812    4806935                                        ....T...............A...  4806958
14812    14809809                                           .....G..........A...  14809828
14812    28264253                                          .................AT..  28264273
14812    35291956                                        ............CT.A...A...  35291934
14812    5916198                                           .................A...  5916218
14812    11368354                                           ............A...A...  11368373
14812    14147721                                        ....T..............A...  14147743
14812    20062235                                        ..A...C............A...  20062257
14812    23266641                                        ...................A...  23266619
14812    23376838                                      ....C................A...  23376863
                                                                  \             
                                                                  |             
                                                                  T
14812    27697830                                           ..C..........G..A...  27697811
14812    2009360                                           ...A......A.G....A..A  2009340
14812    2262715                                           .......C........AA.T.  2262735
14812    2470577                                        ...G..C.......G.A...A...  2470554
14812    9058118                                          ..T..........CA...-...  9058098
14812    15979507                                        ..C................A...  15979529
14812    20110238                                           ..C.............A...  20110219
14812    20483885                                       ...C..........T...T.A...  20483908
14812    21007427                                        .........G...G..G.TT...  21007405
14812    24312740                                          ................AA...  24312720
14812    27332040                               ..A.....A........A.......T.AA...  27332074
                                                           \                    
                                                           |                    
                                                         CCT
14812    27691314                                       ..T.............A..TA...  27691291
14812    30434505                                       ....................A...  30434482
14812    34029293                                       ..T..........C.A..A.A...  34029316
14812    16405130                             ......A.T...-..............G..A...  16405162
14812    10446519                                        .....C....A.......AA...  10446497
14812    12759319                                          ........T..G..G..A...  12759299
14812    16808533                                        ............TG.....A...  16808511
14812    20037572                                       ..............T....AA...  20037595
14812    24455695                                       ...C......G........ATG..  24455718
14812    25681891                                          ...A..C..........A...  25681871
14812    26988596                                        .....AA..........A.A...  26988574
14812    31457852                                          ...........T.....A...  31457832
14812    31765316                                          ......A..CT......A...  31765296
14812    32539318                                          ...............A.A...  32539298
14812    34518879                                           ........T.T....AA...  34518898
14812    2549510                                           .............A...A...  2549490
14812    2918838                                         ............T......A...  2918816
14812    3543263                                            .......T.A......-...  3543281
14812    3546083                                      ............C.......T.AC.T  3546108
14812    7505098                                         ............TC....AA...  7505120
14812    9021980                                        ..........GG..T.....ATGT  9022003
14812    9812868                                        ...........T...A....A...  9812845
14812    13802721                                        .............T.....A...  13802699
14812    16987198                                        .......C.GT..GG...AA...  16987220
14812    21991621                                          ...........T...A.A...  21991641
14812    23739363                             ...A..G.T...T.................A...  23739330
14812    26021204                                       ............TA.GA...AG..  26021181
14812    26517591                          .......G.A.T....A.......T........AT..  26517630
                                                         \                      
                                                         |                      
                                                       TAA
14812    26808196                                        ..............AA......T  26808174
14812    31754263                             ...A..A.T...........G.T.......A...  31754296
14812    10606095                                 ....GC...-.......T............  10606067
14812    3630606                                            ................A...  3630625
14812    9340961                                         ............T......A...  9340939
14812    28304836                             ......A.T..T............C.....A...  28304869
14812    11086958                                         ..............A...A...  11086979
14812    19321078                                           ..........G.....A...  19321097
14812    35462317                                         ..................A...  35462338
14812    3184847                                            ................A...  3184866
14812    6923490                              ...A..A.T.C..C..........T.....A...  6923523
14812    14300268                             ...A....T..T.-.......T........A...  14300236
14812    24681902                                          .................A...  24681922
14812    27895031                                           ................A...  27895012
14812    30468480                                           ..A.........A...A...  30468499
14812    34682969                                           .......T........AG..  34682988
14812    35226140                                      ....C................A...  35226116
14812    7513569                                       ....C.......G........A...  7513545
14812    7676475                                            ............C...A...  7676494
14812    8344521                                          ..................A...  8344542
14812    10798514                                           ..........T.....A...  10798495
14812    11200734                             ...A..A.T..............AC.....A...  11200767
14812    15769949                                           ................A...  15769930
14812    20886580                                 ..A....A.-............A.A.A...  20886608
14812    30469374                                           ..........G.....A...  30469355
14812    31187967                                           .......T........T...  31187948
14812    32717700                                           ................A...  32717719
14812    1346604                                            ................A...  1346585
14812    1726526                                       ....C..........T...A.A...  1726550
14812    9565788                                            ......T..AT.....A...  9565807
14812    12210166                                           ......G........TA...  12210147
14812    15878354                                           ................A.TT  15878335
14812    16697257                                           ...A.....A......A...  16697276
14812    17885392                                           ................A..A  17885373
14812    17905680                                           .....A...A......A..T  17905661
14812    18001487                                         ..................A...  18001508
14812    20165897                                        .................A.A...  20165919
14812    21045481                                           .........TT.....A...  21045500
14812    21053550                                         ..................A..A  21053529
14812    23752950                                           ................AC..  23752931
14812    23930652                                           .........A....A.A...  23930633
14812    25923017                                      ....C............A...A...  25922993
14812    30456686                                           ................T...  30456705
14812    35699866                                         .................AA...  35699845
14812    5443716                                            ...............AATG.  5443735
14812    1654821                                            ............A...A...  1654802
14812    2448298                                            .......T....A...A..T  2448279
14812    2744386                                  ..A..G...A................A...  2744357
14812    6723384                                          ...........CG..TA.A...  6723363
14812    7667351                                          ...........A......A...  7667330
14812    7937402                                            .......T....A...A...  7937421
14812    8291924                              ...A..A.T...TC............A..AA...  8291957
14812    8363743                                            ..............A.A...  8363762
14812    8668515                                    ....-...A...........A..AA...  8668489
14812    8723164                                            .......T...G..A.AC..  8723145
14812    9135203                                            ................A...  9135184
14812    13059491                                      ...............T.....A...  13059515
14812    13957270                                      ....C.......TG.T.....A...  13957246
14812    16286833                                   ....A..A.......TCA......A...  16286805
                                                             \                  
                                                             |                  
                                                             T
14812    17070680                                           ..........T.....A...  17070661
14812    17331605                                      ..A........G........A....  17331629
14812    18256468                                           ........T...A...A..T  18256449
14812    18695994                                           ...........G...AA...  18695975
14812    22376682                                           ..............A.A...  22376701
14812    24124612                                            ...A.G.....C...A...  24124594
14812    25381035                                           .......TTA......A...  25381054
14812    25878640                                           ................A..A  25878659
14812    26496630                                           .......T.AT.....T...  26496649
14812    26991452                                        ...................A.C.  26991474
14812    30271186                          ..T...A..A.T..T.....................A  30271150
14812    33486460                                         .................AA.T.  33486439
14812    34997558                                           .......G..T...A.A...  34997577
14812    26201703                                   ..A....-.......T..G.A...A.G.  26201729
14812    9918323                                          ...............GA.A...  9918302
14812    24600950                          ..T......A.--...-..........T.A.A.A...  24600983
14812    25749299                                        ..C................A...  25749321
14812    32297879                                      ....-..C....T......A.....  32297856
14812    337107                                          ..............CA.A.A..A  337085
14812    5957561                                            ............A...A...  5957580
14812    8664684                                         ...G...............A...  8664662
14812    10446807                                        ...T.............A.A...  10446829
14812    11203043                                           .......T.......A....  11203062
14812    12269526                                         ..G.............CTA..T  12269547
14812    14380767                                           ..C....T....A...A...  14380748
14812    16124424                                           .......G..T.....A...  16124443
14812    16414801                                           .......T........A...  16414820
14812    19538720                                            ......T......A.C...  19538702
14812    22825312                                           .........TT.....A..T  22825331
14812    22934486                                           ...............AA...  22934505
14812    29577508                                           .............G..A...  29577527
14812    32309806                                        ..C................C..G  32309784
14812    32379201                                      ...T..T...........T..A...  32379177
14812    18704261                              ..A..A.G....C......G...T.....A..T  18704229
14812    1781084                              ...A..A.T.G..C..C.............A...  1781051
14812    1833936                                            ............C...A...  1833955
14812    8147042                                            ................A...  8147061
14812    15658466                                           ....C...........A...  15658447
14812    22116645                                           .......T.....GA.A...  22116664
14812    23087478                                           ...A...T..T.....A...  23087497
14812    26288161                                           .......T..T....AA..T  26288180
14812    30935349                                      .....AG............A.A..T  30935373
14812    30946647                                         ............G.....A...  30946668
14812    32858531                                         ............GCA...T...  32858510
14812    2543993                                             .........C.....A...  2543975
14812    12062345                          ..T......A.T....C................A...  12062309
14812    2718306                                          ..................A...  2718285
14812    19841828                                       ....-.........T.....A...  19841850
14812    4078138                                           .................A...  4078158
14812    20162465                                         .................A....  20162444
14812    27852132                                        .....C..A..........A...  27852110
14812    30879743                                            .....G.....A...A...  30879761
14812    30508671                                         ............G...AAA...  30508650
14812    731844                                              ...............A...  731862
14812    5943499                                          ..................A...  5943520
14812    6532070                                             ..............TC...  6532052
14812    7347555                                             ............T..A..G  7347537
14812    7738617                                             .........T....AA...  7738635
14812    7818832                                         ...............A...A...  7818854
14812    8196408                                        ....-........AT....TA...  8196430
14812    23411817                                          .................A...  23411797
14812    23971369                                         ...........A......A...  23971348
14812    24591636                                       ...C................A...  24591613
14812    26313528                                         .......A..........A...  26313549
14812    34342825                                          ...........G.....A...  34342845
14812    11204573                                          ...............A.A...  11204593
14812    11678198                                            .........T.....A...  11678216
14812    2928753                                ....A.T...........G.....A...A...  2928784
14812    6974633                                            ................A...  6974652
14812    9081762                                             ......G..T.....A...  9081780
14812    10671002                                          ............AA...A...  10670982
14812    13804460                                            ...............A...  13804478
14812    14657255                                         ..................A...  14657234
14812    19323368                                            ...........T...A..T  19323386
14812    26659719                                          .................A..G  26659739
14812    30603827                                        ........C...A......A...  30603849
14812    35404178                                       ....................A...  35404201
14812    35416088                                            .......CAG.....A...  35416106
14812    16756448                                 ..A...C.................A.A...  16756419
14812    112989                                            ...........T..G..A...  113009
14812    3774751                                        ...C................A...  3774728
14812    6204820                              ...A..A....T.C........CA....A.A...  6204787
14812    10435916                                       ....-.........T.C...A...  10435938
14812    10615951                                         .................AA...  10615972
14812    12716462                             ...A..A.T....C............C.A.A...  12716495
14812    14177943                                           ...............AA...  14177962
14812    15393135                                     ..C..C.T.....T......A.A...  15393110
14812    16331652                                            ...............A..T  16331670
14812    21974611                                         ..............A...A...  21974632
14812    22741740                                      ....C.T..............A...  22741764
14812    23214192                                          .........TA.G....A...  23214212
14812    27103711                             ...A..A.T.C..C.......G........A...  27103678
14812    29729434                                       .........A...A......A...  29729411
14812    31965654                                         .........T........A..T  31965633
14812    36030124                                            .........T.....A...  36030142
14812    1503762                                          ..................A...  1503741
14812    6678083                                         .................A.A...  6678060
                                                                  \             
                                                                  |             
                                                                  T
14812    11342937                                             ..............A...  11342954
14812    21163595                                         ................CAA...  21163574
14812    24848938                                           ................T...  24848957
14812    97753                                             ................AA...  97773
14812    448313                                         ....T......T.......TA..T  448336
14812    1651265                                        ..T.............A...A...  1651288
14812    8101736                                           ................AA...  8101756
14812    8187167                                           ..............G.AA..A  8187147
14812    11456684                                            ...............AC..  11456702
14812    13786315                                          ...............A.A...  13786295
14812    22191664                                           ................A...  22191683
14812    22881734                                          .....G.........A.A...  22881714
14812    23145935                                          ................AA...  23145955
14812    25388523                                         ..G.......T.......A...  25388544
14812    31520563                                          ..........C....A.A...  31520583
14812    31531576                             ...A..A.T...........T..CT.........  31531543
14812    33265116                          ..T......A.TG...........T........A...  33265080
14812    6369420                           ..T...A..A.T..A...T.....T....T.......  6369383
                                                               \                
                                                               |                
                                                               C
14812    5159021                              ...A..A.T.....T...C.....T....TA...  5158988
14812    5818181                                             ...............A..G  5818199
14812    6349794                                             ...........A...A...  6349776
14812    8191741                              ...A..A.T....C......T..A.....AA...  8191708
14812    10929379                                            ..........G..A....G  10929361
14812    17777641                                          ............GAT..A..T  17777621
14812    18873568                              ..A..A.T...........C........AA...  18873600
14812    23084664                             ...A..A.T..A.A................A...  23084697
14812    26098593                                          .................A...  26098613
14812    29141122                                        ..............CAT..A...  29141100
14812    30770749                                            ..G...T..T....AA...  30770767
14812    34030021                                          ....G............A..T  34030041
14812    34827209                                          ............AA..AA...  34827229
14812    35374785                                             ....G........AA.GT  35374802
14812    9532156                                            ................A...  9532175
14812    16598025                                         ..................A...  16598004
14812    1879380                                           ...C........A....A...  1879360
14812    2933209                                         ...................A.T.  2933231
14812    10038221                                             ........C.....A...  10038204
14812    5537125                                              ...G......C..AA...  5537108
14812    13448006                                         ...............T..A...  13448027
14812    14764044                              ..A..A.T....C.........A......A...  14764076
14812    22801300                                          .............T...T...  22801280
14812    27348965                                             ..................  27348982
14812    27554175                                          ...A.....T.......A...  27554195
14812    29543420                                        ...............T...A...  29543398
14812    32839524                                             ..........AG..A...  32839541
14812    2543458                                              ..A.....C.....A...  2543475
14812    10021272                                           ............A.A.A...  10021253
14812    34563622                                         ..................A...  34563643
14812    568005                                            .................A...  567985
14812    5348727                                              ......T.......A...  5348710
14812    6492648                                           ........G......A.A...  6492668
14812    10593998                                          .................A...  10594018
14812    28307002                                          .........G.....A.A..T  28307022
14812    30562752                                           ......G........AA...  30562733
14812    391163                                          .....C.............A...  391141
14812    3875278                              ...A..A.T....C................A..T  3875245
14812    6763654                                            ............A..AA...  6763673
14812    7656721                                              ..............A...  7656704
14812    8330664                                             .............A.A...  8330646
14812    10044207                                          ...C.............A...  10044187
14812    15624277                                          ..............G.AA...  15624257
14812    17742956                                             ...........T..A..G  17742939
14812    20277262                                             ....G......GA.AC..  20277279
14812    21172792                                        ..C...........G..A.A...  21172814
14812    24290177                                            ..G............A...  24290159
14812    28171903                                      ....C...........CA.AAA...  28171879
14812    30269493                                   ..T....C................A..T  30269520
14812    34180977                                           ................A..G  34180958
14812    34619401                                        ...................A..T  34619423
14812    20077288                                         ...........A......A...  20077266
                                                                  \             
                                                                  |             
                                                                  T
14812    23072054                                                  ..T....A.A...  23072042
14812    16827866                                            .............A.A..G  16827848
14812    10741663                                           .....C..TA......A...  10741644
14812    11160938                                             .....T..T.....A...  11160921
14812    16139105                                             ........T.....A...  16139088
14812    16175554                                             .....T..T.....AC.T  16175571
14812    30375838                                        ..C................A...  30375816
14812    30895059                                           .........T.C..A.A..A  30895078
14812    32347540                                           ......G...T.....A...  32347559
14812    33117834                                             ....G...G.....A...  33117851
14812    33515117                                        .......................  33515139
14812    12024970                                          .....C.........-....A  12024989
14812    25389698                                           ...............AA...  25389679
14812    2518368                                           ........T.......AA...  2518348
14812    13538436                                      ...T...............A.A...  13538412
14812    26561780                                         ..T..........G....A...  26561801
14812    28596474                                       .............T......A...  28596497
14812    7030439                                           .................A...  7030459
14812    21228400                                         ........G.............  21228421
14812    5967487                                       ............T..C....AA...  5967511
14812    10703611                                          ........T....A...A...  10703591
14812    13999647                             ...A..A.A...................A.A...  13999680
14812    24269613                                             .....T........A...  24269630
14812    26420179                                             .......C......A...  26420162
14812    28094284                                          ................AT...  28094304
14812    6602030                                           ............A....A...  6602050
14812    11917798                               ....A.T....C...............AA...  11917829
14812    12195465                              .....A.T....C................A...  12195497
14812    20965880                                             ........G....AA...  20965863
14812    22922821                                         ..................A...  22922800
14812    33007500                                        ............T......A...  33007478
14812    2330479                              ...A....A..T-............G...AA..T  2330447
14812    3281680                                          ................A.A...  3281701
14812    16797643                                         ............G.....A...  16797664
14812    30420910                             ...A..G.T..T.C.......T..C....AA...  30420943
14812    33648005                             ......A.T....C..........T.....A..T  33647972
14812    10337569                                             ..............A...  10337586
14812    15765756                                    ......C................A...  15765783
                                                             \                  
                                                             |                  
                                                             C
14812    19244482                                            ......T....T.A.A...  19244500
14812    20136275                                         ...............GT.AT..  20136254
14812    25386720                                              ....T..T.....A...  25386736
14812    32180711                                              .............A...  32180695
14812    34762152                                             ............A.....  34762135
14812    8747174                                          ..................A.GG  8747195
14812    15775011                                      .....................A...  15775037
                                                             \                  
                                                             |                  
                                                            TA
14812    15900796                             ...A..A.T....C..............A.A..A  15900763
14812    18847805                                      ...................A.....  18847830
                                                            \                   
                                                            |                   
                                                            T
14812    19951822                                         .........T.A.G....A...  19951801
14812    24474319                                         ..............A...A...  24474340
14812    441239                                         ....................A...  441216
14812    2778497                                        ...C............A.A.A...  2778474
14812    7053882                                             ......A...C..T.A...  7053864
14812    7452114                              ...A....T....C............A...AG..  7452081
14812    8369307                                             ...........A.A.A...  8369325
14812    13340986                                    ...C..C...........A....CG.A  13340960
14812    16469957                                         ....G...C.....A..AA...  16469936
14812    18288465                                       ....-.........T.....A...  18288487
14812    20078323                                         ...T..............A...  20078344
14812    26341185                                           .......A.......AA...  26341166
14812    30645130                                      ..............A......A...  30645106
14812    33236100                                         ............G...A.A..A  33236079
14812    78807                                          ................A...A...  78784
14812    2328493                                        ..T...C.......G..G..A...  2328470
14812    5719759                                             ...............A..T  5719741
14812    8059867                                             ...............A..T  8059885
14812    9994805                                          ..................A...  9994784
14812    15178057                             ...A..A.G............A........A..T  15178024
14812    16198746                                         ...........T...T..A...  16198725
14812    16992873                                              .............A...  16992889
14812    23142797                                              ......A......A...  23142781
14812    25330072                                         ..................A...  25330093
14812    16244133                                      ...T...........T.....A...  16244109
14812    9502506                                            ...............AA.C.  9502525
14812    6948824                           ..T......A.T.....T.C.............A...  6948788
14812    929790                                          .........T.........A...  929768
14812    9447631                                         ...............AT..A...  9447609
14812    19652357                                 ..A......A........---.....A...  19652331
14812    26726629                                         .................AA..T  26726608
14812    15221443                                         ..................A...  15221464
14812    11496643                                         ..............AC..A.G.  11496622
14812    12061576                             ......A.T....C................A...  12061543
14812    12426630                                        ...................A...  12426608
14812    26717950                                     ......T......G.A......C...  26717976
                                                              \                 
                                                              |                 
                                                              A
14812    27662008                                             .......AG...A.A...  27662025
14812    2783404                                         .............T...A.A...  2783382
14812    12672653                                 .....CAG...G...........G..A...  12672682
14812    385531                                               .......A......A..G  385514
14812    15569556                                             ...G...T......A...  15569573
14812    16161942                             ...A..A.T....C..C....TG.....A.A...  16161909
14812    22694224                                           ..........T.....A...  22694243
14812    24236676                                         ................C.-...  24236696
14812    24643203                                          ........TT.T.....A...  24643183
14812    27675603                                            ..............AAT..  27675621
14812    33418468                                          ....A.G...A....A.A..T  33418488
14812    23569923                                        ..C................A...  23569901
14812    1834698                                          .........T.......A-.G.  1834718
14812    32365642                                           ..........T.....A...  32365661
14812    4222446                                       .....T.....CA.A......A...  4222470
14812    15805865                                             ..............A...  15805882
14812    21181901                                        ...............A.A.A...  21181879
14812    26780998                                        ...T.C....A.A...T..A...  26781020
14812    32829405                                        ..A................A..G  32829383
14812    33388067                                           ......G......T......  33388048
14812    460795                                         ...................AA...  460772
14812    1460478                                         ...............A..AA..T  1460456
14812    2075924                                                ...T......A.A...  2075939
14812    4627309                                              ........C.A...A...  4627292
14812    5632386                                                ..G.........A...  5632371
14812    5827775                                         ...............A...A...  5827797
14812    7071763                                             ...........C...A...  7071781
14812    14291454                                        .................AAA...  14291476
14812    26191007                                           ................A...  26191026
14812    30416956                              ..A..A...C..C................A...  30416988
14812    32736432                                        .................A.A...  32736410
14812    1199194                                        ....G......T........A..T  1199218
                                                                \               
                                                                |               
                                                                C
14812    16518464                                      ..T...........A....A.....  16518440
14812    32934161                             ......A.TG.T.C............A...A...  32934128
14812    10824879                                         ............G.....A..T  10824858
14812    21221862                                        .......C...T.T.....A...  21221839
                                                             \                  
                                                             |                  
                                                             T
14812    22625586                                         .........A.....-..A..A  22625566
14812    34071522                                          ............G.......G  34071502
14812    14653232                                         ....C.............A...  14653211
14812    16348764                                         ..................A..T  16348785
14812    1539937                                          ...........A......A..G  1539916
14812    32954623                                         .........T....A...A...  32954644
14812    11559409                                         .........T........A...  11559430
14812    23159390                                         ..................A...  23159411
14812    18659359                                         .................AA...  18659380
14812    33250320                                          .......G....G....A...  33250300
14812    33523188                                         ..................A...  33523167
14812    8029369                                          .........T..G.....A...  8029348
14812    10941702                                         .................ACG..  10941681
14812    13895661                                         ..................A...  13895682
14812    18717398                                         ...........T........-.  18717378
14812    26024233                                          .................A...  26024213
14812    34336468                                    ....T.A................A...  34336495
                                                                  \             
                                                                  |             
                                                                  T
14812    30723340                                         ...............-......  30723360
14812    8857008                                        .............TT.....-...  8856986
14812    11041712                                         ..................A.T.  11041691
14812    26487571                                         ................T.A...  26487550
14812    26606247                                           ...............AA...  26606266
14812    8579920                                          ..................A..T  8579899
14812    8870157                                          ................A.A.G.  8870178
14812    9086903                                               .............A...  9086919
14812    9610683                                  ....T....C..........T.....A...  9610712
14812    12041857                                         ................A.A...  12041878
14812    32677586                                          ...............A.A...  32677566
14812    129375                                           ..A......T......A.....  129354
14812    6415952                                        .................CA.A...  6415975
14812    13922192                                           ........T.T.....A..T  13922173
14812    15069520                                            .........T.....A...  15069502
14812    16499876                                         ..................A...  16499897
14812    22899999                                         ..................C...  22900020
14812    23586758                                         ................A.A...  23586737
14812    26318949                                 .....TAA..................AC..  26318920
14812    27199827                               ....A.T....-............A...A...  27199797
14812    27698161                                           ................A...  27698180
14812    31272946                             ....C.A.T.....AG........T.....A...  31272979
14812    4705306                                           ...C.............A...  4705326
14812    10032101                                         ..A...............A...  10032123
                                                                 \              
                                                                 |              
                                                                 C
14812    15147715                                        ..C................-...  15147694
14812    8327237                                               .............A...  8327221
14812    14744875                                           ..........T.....A...  14744894
14812    15366449                                                ...........A...  15366435
14812    18008694                                            .....G..T...T.AA...  18008712
14812    19132581                                     ..A...................A.G.  19132556
14812    21638646                                           ..........T.....A.C.  21638665
14812    24101216                                          .............A...A...  24101196
14812    27728763                                         .........T...CA...A..-  27728743
14812    32730314                                             ....G.....A...A...  32730331
14812    11604689                                         ................A.A...  11604710
14812    12569548                                         ................A.A..T  12569527
14812    26509219                                         .........T........A..T  26509198
14812    29317018                                         ............T.....A...  29316997
14812    3395170                                          ...........A..A...A...  3395191
14812    6479352                                        ...........T...........A  6479329
14812    7084421                                          ......G...........A...  7084442
14812    7114680                                            ................A...  7114661
14812    8600483                                                 ...........A..T  8600469
14812    11568768                                          ........T........-...  11568749
14812    13878548                                           ................A...  13878567
14812    21986227                                         ...C....C.........A...  21986248
14812    22129613                                         ...C....C.........A...  22129592
14812    24285223                                            .........T...AAA..T  24285205
14812    24460836                                         .........T..G...A.A...  24460857
14812    25682989                                           .......A........AG..  25683008
14812    27102773                                           .........A.....A....  27102792
14812    32014658                                           ..C.......C.....A...  32014639
14812    32494753                                              ......A......A...  32494737
14812    4741104                                           ...............A.A...  4741124
14812    20875312                                      ....C...........AC...A..T  20875336
14812    16472809                                              .........A..AA..A  16472793
14812    23543996                                           ................C...  23544015
14812    25235431                                           ...........A...AA...  25235412
14812    27613154                                 ..A....T.C...A............A..T  27613125
14812    28397570                                           ....GC....T....AA...  28397551
14812    13547306                                         ..................A..T  13547327
14812    23016027                                         ......................  23016006
14812    6916324                                          ..................A...  6916303
14812    27897932                                         ..................A...  27897953
14812    30886244                                         ..................A...  30886265
14812    7848333                                           .................A...  7848313
14812    26825617                                          .................A...  26825597
14812    29715972                                         ..................A...  29715951
14812    30570720                                          .................A...  30570740
14812    1962300                                          ..................A...  1962279
14812    10932203                                         ..................A...  10932224
14812    20741331                                         ..................A...  20741310
14812    27925653                                         ..................A...  27925674
14812    28355696                                         ..................A...  28355717
14812    29106394                                         ....G.............A...  29106373
14812    11570907                                          .................A...  11570887
14812    16291846                                         ..................A...  16291825
14812    16775745                                   ......-.................A...  16775771
14812    36151786                                         ..................A...  36151807
14812    119767                               ...A.....T....T...............C...  119732
                                                          \                     
                                                          |                     
                                                         AA
14812    555111                                             ................A...  555092
14812    5270367                                  .....CAG..T...............A...  5270338
14812    6464242                                  ...C.T.G...............T..A...  6464271
14812    10408085                                         ..................A.G.  10408064
14812    11240207                                         ..................A.G.  11240186
14812    14644849                                         ................A.A...  14644870
14812    20248220                                         ..................A...  20248241
14812    23058931                                 .....CAG..................A...  23058960
14812    25241962                                         ..................A...  25241983
14812    25537556                                         ..................A...  25537535
14812    26395607                                         ..................A...  26395628
14812    26758812                                         ...T..............A...  26758833
14812    27113051                                         ................A.A...  27113072
14812    30547909                                         ..................C...  30547888
14812    31458050                                         .........G.T......A...  31458071
14812    33276578                                 .....TA......C............A...  33276607
14812    6978076                                           ................AA...  6978096
14812    14631615                                         ..................A...  14631636
14812    16388014                                          ..............G..A...  16388034
14812    16458888                                          ...........G.....A...  16458908
14812    23720179                                      ..T..A.........TAT...A...  23720203
14812    29406365                                          .................A...  29406385
14812    36005715                                          .................A...  36005735
14812    8614131                                  .....CAG..................A...  8614102
14812    9255232                                          .........G......A.A...  9255211
14812    9286994                              ...A..A.....AA.......T........A...  9287028
                                                                  \             
                                                                  |             
                                                                  T
14812    9878219                                  .....CAG..............A...A...  9878190
14812    15047581                             ...A..A.T....C................A...  15047548
14812    16160647                                         ..................A...  16160626
14812    32220563                                             ..................  32220580
14812    6028558                                          ..................A...  6028579
14812    6460247                                          ..................A...  6460268
14812    6770114                                          ..................A...  6770093
14812    10553441                                         ...............T..A...  10553420
14812    11542666                                         ...C..............A...  11542687
14812    14093789                                         ..................A...  14093810
14812    16532942                                         ......................  16532963
14812    16849744                                         ..................A...  16849765
14812    20132395                                        .................A.A...  20132373
14812    22346487                                         ...........T......A...  22346466
14812    22499444                                         ..................A...  22499465
14812    22515084                                         ...........A......A...  22515105
14812    24729031                                            .............T.A...  24729013
14812    25865080                                         ..................A...  25865059
14812    28027702                                         ..................A...  28027681
14812    29497151                                          .................A...  29497131
14812    30374843                                      ............T........A...  30374867
14812    35165154                                          .........G.......A...  35165134
14812    2525068                                           ............C........  2525048
14812    10100468                                         ..................A...  10100446
                                                                  \             
                                                                  |             
                                                                  T
14812    10465606                                          .................A.G.  10465626
14812    12288658                                         .................T-...  12288638
14812    13335484                                         ...G..............A...  13335505
14812    16273743                                          .................A...  16273763
14812    21957788                                          .................A...  21957768
14812    22882109                                        ...............A...A...  22882131
14812    23879983                                         ..................A...  23880004
14812    29775164                                          .................A...  29775144
14812    1530877                                          ............G.....A...  1530898
14812    2235098                                          ................A.A...  2235077
14812    2312892                                          ..................A...  2312871
14812    6110747                                          ................A.A...  6110768
14812    6639903                                          ...T..............A...  6639924
14812    9242540                                          ..................A...  9242561
14812    10055484                                         ..................A...  10055505
14812    10091359                                         ..................A...  10091380
14812    12256953                                         ..................A...  12256932
14812    13821932                                         ..................A...  13821911
14812    14580129                                         ..................A...  14580150
14812    15588762                                         ............C.....A...  15588741
14812    16191984                             ...A....T....C.....-....C.....A...  16192016
14812    16300145                                         ............T.....A...  16300166
14812    22324253                                         ................ATA...  22324274
14812    22556310                                          .......G.........A...  22556290
14812    24819137                                         ..................A...  24819116
14812    25197281                                         ..............A...T...  25197260
14812    25927825                                            ...G..T...CA.......  25927843
14812    29713652                                         ..................T...  29713631
14812    30423270                                         ...........T......A...  30423249
14812    34473249                                         ..................A...  34473228
14812    34809204                                          ...............A.A...  34809224
14812    34941915                                         ..................A...  34941894
14812    35156291                                         ..................A...  35156312
14812    932525                                            .................A...  932545
14812    2021195                                           ....A.C..........A...  2021215
14812    9368259                                      ....T.................A...  9368234
14812    27318165                                          .............A...AG..  27318145
14812    30391961                                          .............A...A..T  30391941
14812    30916016                                         ..................A...  30915994
                                                                  \             
                                                                  |             
                                                                  T
14812    33271036                                          ...........G.....A...  33271056
14812    67683                                            ..T........A...C.T-...  67703
14812    6096490                                          ................-.A...  6096510
14812    7088250                                          .........TTAG.........  7088229
14812    7852953                                          ................-.....  7852933
14812    8871573                                  .....CAG..................A...  8871602
14812    10740260                          ..T...A..A.G.A..A.....-........A.AT..  10740295
14812    11684241                                           ................A...  11684260
14812    12628318                                 .....CAG................-.....  12628290
14812    13321961                                         .......-..........A...  13321981
14812    14533761                                 .....CAG..............T...A..G  14533790
14812    27941505                                         ................-.....  27941485
14812    30202313                                         ......................  30202334
14812    263618                                           ................CAA...  263639
14812    3371556                                          ................A.A...  3371577
14812    6393058                                          .............A....A..T  6393079
14812    8739347                                          ...........A......A...  8739326
14812    9452202                                          ......C...........A...  9452223
14812    10624845                                        ..C................A...  10624867
14812    11348304                                         ...............CT.A...  11348325
14812    11908945                                         ...........A......AG..  11908924
14812    13836512                                         ................ATA...  13836533
14812    13995959                                         ....C.............A...  13995938
14812    14453002                                         ....C.................  14453023
14812    18044126                                         ..A...............A...  18044147
14812    20032330                                            .............-.....  20032347
14812    20211747                                            ...............A..T  20211729
14812    21193528                                         ..................A.G.  21193507
14812    22376307                                            ...............A..T  22376289
14812    27236748                                          ....A.G...A....T.A...  27236768
14812    29795739                                         .....................T  29795760
14812    31628267                                       ...C................-...  31628245
14812    35742370                                            ...........A...A..T  35742388
14812    3499358                                           .................A...  3499338
14812    6036316                                           ............AA...A...  6036336
14812    7754056                                           .............A...A...  7754036
14812    8409870                                           ...C.C...........A...  8409890
14812    11585045                                          .............A.A.A...  11585025
14812    11588496                                          ..............CA.A...  11588516
14812    13168913                                          ............G....A...  13168933
14812    14363000                                         ..T.........T.....A...  14363021
14812    27205013                                         ..................A..T  27205034
14812    27223013                                          ............C....A...  27222993
14812    28867643                                          ................AATC.  28867623
14812    33107897                             ...A..A....T.C.............G.CA...  33107864
14812    7067578                                          .............A..-.....  7067598
14812    11570588                                         ............G.A.A.A...  11570609
14812    16656640                                         ..............-.A.....  16656660
14812    20339725                                         ................-.T...  20339745
14812    21032776                                         ................-A....  21032796
14812    23901293                                          .................A..T  23901313
14812    24237008                                         .....A............A...  24237029
14812    24551988                             ...A..A.T....C..C..-.T......A.A...  24552020
14812    25595839                                          ...............A.A..A  25595859
14812    26389247                                         ................-....T  26389227
14812    32596015                                         ................-...G.  32596035
14812    33233652                                         ..................T...  33233631
14812    33248737                                         ................-A....  33248757
14812    3664780                                          .....G............----  3664763
14812    6185852                                         ..................AA...  6185874
14812    12469144                                         ..................A...  12469122
                                                                  \             
                                                                  |             
                                                                  T
14812    13255110                             ......A.T....C..............T.A...  13255077
14812    21972818                                         ..................A...  21972797
14812    30536269                                          ............AA..AAG..  30536289
14812    30926920                                          ..G..............A...  30926940
14812    6586160                                   ....C.T....G.............A..T  6586131
                                                             \                  
                                                             |                  
                                                             C
14812    15950913                                         ................-.....  15950933
14812    20866695                                         ......A...........A...  20866674
14812    24534214                                         ................-....G  24534234
14812    26727855                                         ...........A......A...  26727834
14812    30853305                               ....A..........---.....A....A...  30853274
                                                         \                      
                                                         |                      
                                                       TAC
14812    8524452                                          ...........A......A...  8524431
14812    9768083                                          ..T...........A...A...  9768104
14812    13640854                                        ...T............G..A...  13640832
14812    14417987                                         ..................AG..  14418008
14812    16404733                                         ...............G..A...  16404712
14812    22294025                                      ....C.......--...A...A...  22294003
14812    22597216                                                 ...A..A...A...  22597203
14812    23799045                                          ...............A.A.G.  23799065
14812    24064351                                          ...............-.A.T.  24064332
14812    25192853                                          ...............-A....  25192834
14812    29361433                                         ..T............T..A...  29361454
14812    16447843                                         ..................A...  16447864
14812    10671869                                         ..................A...  10671890
14812    16223791                                         ..................A...  16223812
14812    22479833                                          ..........A......A...  22479853
14812    31955964                                         .......G..........A...  31955943
14812    1251209                                          .........T........A...  1251188
14812    3055087                           ..T...A..A...C.............T.....A...  3055051
14812    10035631                                           ................-...  10035613
14812    9065506                                          ...........A....A.A...  9065485
14812    10509780                                         ........G.........A...  10509759
14812    13367437                                         ..................A...  13367458
14812    23011217                                         .........T........A...  23011238
14812    33299949                                          .......G.........A...  33299969
14812    35499372                                         .........T........A...  35499351
14812    419658                                           ........C.........A...  419679
14812    5604840                                              ..................  5604823
14812    33154236                                          .................A...  33154216
14812    7482063                                  .....CAG..................A...  7482092
14812    7729679                                          .........T........A...  7729700
14812    8829382                                         ...................-...  8829403
14812    15229899                                         ........GA........-...  15229879
14812    16323798                                         ..................A...  16323777
14812    16795896                                         ...............GA.A..T  16795875
14812    20786372                                         ..................-...  20786392
14812    23811420                                         .......G..........A...  23811441
14812    23815729                                         .........G........A...  23815750
14812    27254865                                         ........G.........A...  27254844
14812    28066363                                         ............G....AA...  28066342
14812    28986858                                         ..................A...  28986879
14812    30689052                                         .........T.....GA.....  30689031
14812    33552450                                         ..........T.......A...  33552429
14812    33652257                                         .........A........A...  33652236
14812    2633347                                          ..................A...  2633368
14812    3054617                                          ..................A...  3054596
14812    6649269                                           ..........T..A...A...  6649289
14812    7039036                                           .................A...  7039056
14812    9574946                                           ..........T......A...  9574926
14812    14104903                                          ...........G.....A...  14104883
14812    22484186                                         ...........A......A...  22484165
14812    27780261                                          .................AC.T  27780281
14812    28095748                                         ..................A...  28095727
14812    30781738                                          ........G........A...  30781758
14812    7987920                                          ......G....A......-...  7987940
14812    9540611                                  .....CAG.........T......A.A...  9540582
14812    15780538                                          .................A...  15780518
14812    20634133                                          .................-...  20634114
14812    22787971                                  ....T.T.........T........A...  22788000
                                                             \                  
                                                             |                  
                                                             T
14812    35482532                                         ...C.............A-...  35482552
14812    5153880                                            ................A...  5153899
14812    5782997                                          ........G..A..A...A...  5782976
14812    7042915                                          ..............A...A...  7042894
14812    7896271                                           ...........T.....-...  7896252
14812    8865182                                          ..................A...  8865161
14812    11411651                                         ..T...............A...  11411630
14812    13276324                                          ...............A.-...  13276305
14812    14115307                                         ........G.........A...  14115286
14812    15708725                                         .........T........A...  15708704
14812    20033048                                         ........G..T......A...  20033027
14812    22635086                                         .......G........AAA...  22635065
14812    23975916                                           ....C...........A...  23975935
14812    26559739                                           .............T..A...  26559720
14812    30580696                                         ....C......A......A...  30580675
14812    33531978                                         ........G..A......A...  33531999
14812    33532601                                         ........G...G.....A...  33532580
14812    3494300                                          .................AA..T  3494321
14812    3832261                                  .....CAG................AA-...  3832233
14812    11478965                                         ..................A...  11478944
14812    13321751                                         .......-........A.-...  13321770
14812    13838569                                         ................A.A...  13838548
14812    14963051                                         ....C...........A.A...  14963030
14812    16898445                                         ...........A......A...  16898467
                                                                  \             
                                                                  |             
                                                                  T
14812    23310954                                                  ........A....  23310942
14812    23938003                                         ..................A..T  23938024
14812    25412534                                         ..................A...  25412555
14812    25418680                                          ........T........A...  25418700
14812    25922733                                         ..................A...  25922712
14812    26408988                                          ..........T......A...  26408968
14812    26975658                                             ...A.........CA...  26975641
14812    33159754                                         ..................A...  33159775
14812    553736                               ...A..A.T...T......C.T..T....AA...  553703
14812    8773343                                          ..................-..G  8773363
14812    10973748                                         .....C.G..........A...  10973727
14812    11707804                                         ...........A......-...  11707784
14812    13937233                                         .................AA...  13937212
14812    14138229                                         ........C..A..A...A...  14138250
14812    14651459                                         .......G..........A...  14651480
14812    16339905                                         ...............T.A-...  16339925
14812    16532045                                         .........T......A.A.G.  16532066
14812    22538297                                         .......G..........A..A  22538276
14812    22872867                                         ....C....T.....T..A..T  22872888
14812    24615637                                         .........T......A.A...  24615658
14812    24790617                                         .........T.......AA...  24790638
14812    25630780                                         ........-.........A...  25630800
14812    26309557                                         ....C....T........A...  26309536
14812    29848345                                         ...C..............A...  29848366
14812    341708                                            .......C.....A...A...  341728
14812    8811721                              ...A..A.T............T..C.....A...  8811688
14812    11396927                                          ...........G.....A..G  11396907
14812    12149097                                          ..........A......A...  12149077
14812    24804405                                        ...................A..T  24804429
                                                              \                 
                                                              |                 
                                                             AT
14812    28309396                                            .............A.A..T  28309378
14812    30428846                              ..A..A.T..T.C.....G..........A...  30428878
14812    711471                                           ..T..........A...A-...  711451
14812    6644873                                            ...........CA...A...  6644854
14812    9739781                                       ....C................A...  9739757
14812    18371237                                         ..................-...  18371257
14812    20795645                                         ..............A.A.-...  20795625
14812    24949802                                             .....T.AC...A.T...  24949819
14812    28474578                                         .............C....-...  28474598
14812    29078038                                         ..................-.G.  29078018
14812    5041732                                          ........G.........A...  5041753
14812    7074159                                           .................A..-  7074140
14812    7320404                                          .........T..G..G.AA...  7320383
14812    7724562                                          .........T........A...  7724583
14812    8374415                                          ..................A...  8374394
14812    9522311                                       ....C..........C....AA...  9522335
14812    10469949                                         .........T.......AA...  10469928
14812    11125780                                 .....CAG..G...............A...  11125750
                                                                               \
                                                                               |
                                                                               A
14812    14251079                                         ..T..........C....A...  14251058
14812    16358212                                         .........T.......AA...  16358191
14812    20208355                                         ..T...C.........A.A...  20208334
14812    25531807                                         ....A..G........A.A...  25531786
14812    26171275                                          .............A...A..G  26171255
14812    26853400                                         ...G...C..........A...  26853379
14812    27295793                                         .....G...T........A...  27295814
14812    33992572                                         ............G.A..AA...  33992593
14812    9193329                                          ......G..T.A......A.G.  9193350
14812    10666780                                          ..............CA.A..T  10666760
14812    13443315                                         ..................A...  13443294
14812    16945745                                          ..C..C.C.........A...  16945725
14812    17749245                                        ..C.........CT.T...A...  17749267
14812    20798489                                 .....CAG.....C............-...  20798461
14812    27672204                                           ...........A....AT..  27672223
14812    33791888                                         ...............T..A...  33791867
14812    1628185                                          ................A.-...  1628165
14812    9112706                                          .........T..T...A.-...  9112726
14812    14529617                                 .....CAG...........A......A..G  14529588
14812    16934519                                         .........T....A..AA...  16934498
14812    20090135                                         .................AA...  20090156
14812    22815318                                 .....CAG.....C.G..........A...  22815289
14812    24168976                                         .......C....G.C.AA....  24168997
14812    24231944                                         ......G..T..T.....A...  24231965
14812    28669434                                 .....CAG..........T.......A..T  28669463
14812    30597063                                             ............-.....  30597079
14812    33172890                                         .....A...T........-...  33172870
14812    33235079                                          ..............GA.A...  33235099
14812    35920669                                         ...........C......A..G  35920648
14812    678973                                           ................-A....  678993
14812    6718331                                           .....GG.........AA...  6718351
14812    10096697                                 .....CAG.........T........A..A  10096668
14812    14086386                                          ..............T.A-...  14086405
14812    14498401                                         ...G............-.....  14498421
14812    23256670                                         .......A.T......A.-...  23256650
14812    28441640                                         ........G....GA..----.  28441657
14812    30234434                                        ...........T.....-.....  30234455
14812    33210687                                   ....G..-......GT....A...A...  33210713
14812    8375936                                         ..C.......T.......AAC..  8375914
14812    8640157                                                 ...........A...  8640171
14812    10136478                             ...A..A.T...TC...C........A...A...  10136445
14812    13715328                                         ...........A......-...  13715348
14812    20760325                                            .......T.......A.G.  20760343
14812    22387726                                          .................A..T  22387706
14812    24489856                                                ...........A...  24489870
14812    26598985                                        ............A......A...  26599007
14812    28126225                                         ..................A...  28126246
14812    30557065                              ..A..A.T....C........GA......A...  30557097
14812    2449742                                          .........TG...A...A.G.  2449721
14812    6964917                             ....A..A.T....A........CAT.....A..-  6964950
14812    9280095                                             ...........AG..A..T  9280077
14812    12125920                                          ......C.G........-...  12125901
14812    16264518                                         ...........C..A..AA...  16264497
14812    16832796                                      ....C............A...C.G-  16832773
14812    18582758                                             ..............-...  18582774
14812    20956990                                         ........C...G.....A...  20957011
14812    27854167                                         ...G.......A....A.A...  27854146
14812    28175027                                         ......GA.T.C.....CA.G.  28175048
14812    30726906                                         .......-..........A...  30726926
14812    21689713                             ...A..A.T.....T...................  21689680
14812    28320819                                         ..........T.......A...  28320798
14812    23979427                             ..C...A.T....C..............T.A...  23979460
14812    35660310                                      .....................A...  35660334
14812    316616                                           ...........A......A...  316637
14812    1343664                                           .................A..-  1343683
14812    2405070                                          .........A........A...  2405091
14812    7801884                              ...A..A.T....C.....A....T.....A...  7801851
14812    34361464                                          .......-.............  34361483
14812    19584680                                         ..................A...  19584659
14812    28677600                                         ...........--.....A...  28677581
14812    382798                                           ..................-...  382778
14812    703784                                           ........GT........A...  703805
14812    1685124                                        ...............-C...A...  1685102
14812    4934720                                         ...................A...  4934742
14812    23302510                                   ..G....C............A...A...  23302483
14812    24398465                                             ..............-...  24398449
14812    25373449                                         ........G.........A...  25373470
14812    23371093                                         ..................A...  23371114
14812    2378123                                              .......A......A..T  2378106
14812    15725557                                              .............C...  15725573
14812    22541599                             ...A..A.T....C................A...  22541566
14812    22642476                                 .....CAG.............GA.A.A...  22642447
14812    26781721                                         ..................A...  26781700
14812    2436587                                           .................A..A  2436567
14812    7426359                                            ..G........A.G......  7426339
                                                                               \
                                                                               |
                                                                               G
14812    8904689                                          ....A....T...A....A...  8904710
14812    9394991                                          .......G..........A...  9395012
14812    16836068                                             ..............A...  16836051
14812    917678                               ...A..G......C......T-.C......A...  917710
14812    4241757                                             ........T......A...  4241775
14812    6643592                                          ..T...............A...  6643571
14812    16895531                                            ........C......A...  16895549
14812    22522790                                         ................C.AT..  22522811
14812    25929984                                      .....................AG.T  25929960
14812    27705003                             ...A....T.....G..........CA...A...  27704970
14812    2799861                                          ..................A.T.  2799882
14812    6163139                           ....T.A..A.T....C..............-....A  6163174
14812    7111524                                          ..................A..T  7111545
14812    15230621                                          .................A...  15230641
14812    23824435                                  ...A.....T.............AAA..A  23824407
14812    33474266                              ..C..A.T............T..T..G..A...  33474298
14812    3204488                                         ..C..............A.A...  3204466
14812    16987903                                 ..A......A.......-........A...  16987931
14812    17304562                                 .....C.GT.............A...A...  17304591
14812    18880605                                          ........T........A...  18880625
14812    8779438                                          ............G.A...A...  8779459
14812    10479776                                      ....C......G.....T...A...  10479752
14812    17040751                                      ....A................A.T.  17040775
14812    22046634                                      ...........G.TA......A...  22046658
14812    22401661                                    .....-...C.............A...  22401686
14812    23849814                                            ......T.......AA...  23849832
14812    25843399                                         .........T......T.A...  25843420
14812    34701464                                          ........T..G.....A...  34701444
14812    35552138                                         ...............-..A...  35552158
14812    5732022                                       ..T...........C......A...  5732046
14812    6368883                                              ........T.....A...  6368866
14812    13430883                                  ....C.T...T............A.A...  13430855
14812    16331472                                         .......GG.........A...  16331451
14812    19580768                             ...A..A.T..T.C................A...  19580735
14812    7816294                                       ....C.........CC.A.A.A...  7816318
14812    9435106                                               ...........A.A...  9435122
14812    10614783                                      ....C...............TA...  10614807
14812    12864764                                         ............G...A.A...  12864740
                                                                              \ 
                                                                              | 
                                                                            CAA
14812    14627677                                         ..............A.A.A...  14627698
14812    23691710                                          ...C..C..........A...  23691730
14812    26031158                             ...A..A.T....C................AG.G  26031125
14812    6691501                                          ..T........A....A.A...  6691522
14812    16818742                                           ................A...  16818761
14812    19251186                                         .................A-.G.  19251166
14812    30774372                                             ............-.....  30774356
14812    33327449                                            .............A.A...  33327467
14812    5937791                                       ....-................A..T  5937768
14812    18006723                                         ....A.......-.....A.G.  18006744
                                                                   \            
                                                                   |            
                                                                   T
14812    18654724                                             ..............-...  18654708
14812    33142617                                            ......A..T.....A...  33142635
14812    114582                                         ...C..........T...ACA...  114605
14812    2499858                                          ........G...G.A..A-..T  2499838
14812    5821101                                       ....C......CT.T......A...  5821077
14812    11077507                                          ................CA...  11077487
14812    16542360                                                   ......A.A..T  16542349
14812    16610967                                      ...T.......G..C......AG..  16610991
14812    22981687                                          .......TG.......TA...  22981667
14812    30638515                                            .........C.....A...  30638497
14812    10352573                                          .................A...  10352553
14812    1210686                                           .................-...  1210705
14812    18230639                                         ..................A...  18230660
14812    26058130                                         .........T........A...  26058151
14812    6179852                                          ....C.............A..T  6179873
14812    5566261                                         ............A......A..A  5566239
14812    6924857                                          ..................A...  6924836
14812    10944278                                         ..................A...  10944257
14812    32544644                                         ................A.A...  32544665
14812    33280923                             ...A..A.T...TC.......TG.....A.A..G  33280956
14812    15972672                                          .......GT.A.....AA...  15972652
14812    16249317                                              .............A...  16249301
14812    22540554                                      ....CT.............A.A...  22540526
                                                                     \          
                                                                     |          
                                                                  TTTA
14812    29160790                                             .....T........A...  29160773
14812    29236518                                        .....C.............A...  29236540
14812    11890233                             ...A..A.T....C......G.........C..T  11890200
14812    18504683                                         ..T.....-.........C...  18504703
14812    22290802                                 ..A.....TC................A...  22290773
14812    25175660                                      ....C.......T-.T........A  25175637
14812    8611537                                           ............A....A...  8611557
14812    9497578                                  ..A.......T.....T...T.....A..T  9497608
                                                                   \            
                                                                   |            
                                                                   T
14812    14977930                                        ...........T.....-....A  14977951
14812    2421229                                          ............T.....A...  2421250
14812    14984229                                       ..T.........G......AA...  14984252
14812    22396615                                       ..............C.....A...  22396638
14812    29424368                             ...A..A.T....C............A...A...  29424335
14812    8602320                                          ................AAA...  8602341
14812    10568544                                         ...T..............A.G.  10568523
14812    12973592                                     ...........C-..A....A.A...  12973568
14812    19166873                                         ...........T..T...A...  19166852
14812    5112318                                        ..T............A.....T..  5112341
14812    6422708                                          ......GG....T.........  6422687
14812    12276918                                      ......T..................  12276893
                                                                  \             
                                                                  |             
                                                                  T
14812    12914129                                 ..C..C.G..............T..AA...  12914158
14812    16170055                                      .....................A...  16170031
14812    16280247                                           .........T..A..AA...  16280266
14812    4411134                               ..A..A.T..T.C............A...A...  4411166
14812    22067267                                             .............A-...  22067251
14812    11361746                                           ..A.............A...  11361727
14812    28184631                                         ..G...............A...  28184610
14812    10917103                                         ..................A...  10917124
14812    15785376                                         ..................-...  15785396
14812    161691                                           ........G.........A...  161670
14812    4194085                                          ............GCA...C...  4194064
14812    20340254                                         ..................A...  20340233
14812    13415301                                         ..................A...  13415322
14812    14049826                                         ..................A...  14049847
14812    24620082                                 ..A....T.CT...............A...  24620111
14812    25836180                                      ....C................A...  25836204
14812    32875896                                  ....C.T..................A...  32875925
                                                             \                  
                                                             |                  
                                                             C
14812    20413418                                            ...............A...  20413400
14812    30776550                            ....A..A.TG...C..C......A......A...  30776516
14812    4440803                                         ..........T......AAA...  4440825
14812    9018577                                                      ..A..T....  9018568
14812    22841128                                       ....G.A.............A...  22841151
14812    24876095                                         ...C............TAA..G  24876116
14812    25479898                                         ..T........A..A..A....  25479877
14812    1167436                                             ...............A...  1167418
14812    14053371                                         .............A..---...  14053389
14812    9060181                                         ...T...........AT....C.  9060159
14812    22887309                                      ....C...........GA...A...  22887285
14812    24907755                                            ...........A...A...  24907737
14812    32003544                                           ................A...  32003525
14812    9224106                          .....-.A....T.G..............G..A.A...  9224070
14812    15679534                          ..T...A..A.T....C................A...  15679570
14812    7543740                                          ..................A...  7543761
14812    11171034                                         ..................A...  11171013
14812    345781                                           ..................A...  345802
14812    32452640                                         ..................A...  32452661
14812    15952520                                         ...........A......A...  15952499
14812    28498871                                       .....C..............A...  28498848
14812    151437                               ......A.T....C...........A....A...  151470
14812    10768462                                         ..T.............A.A...  10768441
14812    12887061                             ......A.A...TC.........T....A.A...  12887028
14812    24976402                                         ..T...............A...  24976423
14812    27987692                             ......A.T....C.....C...AC.....A...  27987659
14812    420161                                                        ...A.....  420169
14812    4936088                                              ..............A...  4936071
14812    19984867                                      ....C.......--.....A.T..T  19984845
14812    23055758                                        ..C.........T-.....A...  23055779
14812    30559184                             ......A.T....C....C.....C...A.A...  30559150
                                                                               \
                                                                               |
                                                                               A
14812    13613768                          ..T......A.T....C.....-....T.A...A...  13613803
14812    8154381                                          ..T...............A...  8154402
14812    8550815                               ..A..A.A...TC..C.............A...  8550847
14812    14244256                                                      .....A...  14244248
14812    17260560                                 .....CAG...........TG.....A...  17260531
14812    20079277                          ..T...A..A.T....CA..........C....A...  20079241
14812    28650929                                         ...............GA.A...  28650908
14812    33536388                                             .....A........A...  33536371
14812    35296115                                        ....G...C..........A...  35296137
14812    17191110                                 ..G.......T........T..T.TAA...  17191139
14812    17523510                                          ...A.............A...  17523530
14812    387165                                   .....CAA................A.A...  387136
14812    13802937                                          ...C...G.........A...  13802917
14812    15655938                                        ...................A...  15655916
14812    3430393                                       ..T......G..--.T.....A...  3430415
14812    3709812                                ....A......C..A....T.AT.....A...  3709843
14812    14301591                                         .................AA...  14301612
14812    24493465                                         .......G.........AA...  24493486
14812    25296893                                             ........T.....A...  25296876
14812    25946947                                          ........T..T.....T...  25946967
14812    27080696                                                      ....AA...  27080688
14812    14087713                             ......AAT..T.C.......TG..G....A...  14087680
14812    14498105                                      ...T...........-.....A...  14498128
14812    22709826                                    ....T.C..............ATA..T  22709852
14812    25194509                                        ............T.G..A.A...  25194487
14812    28367891                                         ...........TT....AA...  28367870
14812    1951628                                                       .....A...  1951636
14812    6451933                                         ..C............TT..A...  6451955
14812    12907884                                         ................A.A...  12907863
14812    15783769                                         ..T...............A...  15783790
14812    19897391                                             .......AG.....A...  19897408
14812    20825718                                           ................A...  20825737
14812    21976184                                       ...C..............AA..C.  21976207
14812    24085029                             ...A..A.T...TC........T.....A.A...  24084996
14812    24375606                                         .............A....A...  24375627
14812    30597556                                         .............C....A...  30597535
14812    32534777                          ..T...A..A.T....C............A...A...  32534813
14812    34166283                                       ....................A...  34166306
14812    35851099                                     .....C.........TG...A.A...  35851068
                                                                  \             
                                                                  |             
                                                             TTTTCA
14812    27291898                                        ..........T.A......A...  27291876
14812    322212                                           ..................-...  322192
14812    7685726                                          .........T........A...  7685705
14812    10303692                                         ........G.........A...  10303671
14812    27356152                                         ..............T...A...  27356131
14812    11483327                                         .........T......A.A...  11483306
14812    9071187                                       ...A...........T.....A...  9071163
14812    16678347                                         ................A.A...  16678326
14812    27348199                                         .......-..........A...  27348179
14812    9399784                              ......A.T....-.......A..G.....A...  9399752
14812    7623479                                       ....C............T...A...  7623503
14812    29260626                                          ........T........A...  29260646
14812    8921047                                         ...................A...  8921069
14812    11298381                                          .................AG..  11298401
14812    19474282                              ..A..A.T....C.........AT.....A...  19474314
14812    30051761                                          ......G.........AA...  30051781
14812    35204336                                        ..................AA.G.  35204314
14812    8550602                                                        ....A...  8550595
14812    11536130                                         .........G.A......A..T  11536151
14812    14112500                                       ....-......T........A...  14112478
14812    31974915                                         ..A.........G.....A..T  31974936
14812    35510150                                       ...C.......T.AT.....AC..  35510174
                                                                 \              
                                                                 |              
                                                                 C
14812    65031                                           ............A......A...  65009
14812    12634669                                          ...........G.....A...  12634649
14812    12855932                                         ................AAA...  12855911
14812    13408691                                        ..C......G.....A...A...  13408713
14812    14299980                                         .............G....A...  14299959
14812    6160954                              ...A..A.T..A.C....A..A..T.....A...  6160987
14812    14272315                                          .........G.......A...  14272335
14812    349852                                           .......A......A...A...  349831
14812    5991786                                         .....A.............A...  5991808
14812    8633948                                          ..............A...-...  8633968
14812    19534409                                         ...........A......A...  19534430
14812    27786440                                            .....G.........-...  27786423
14812    20132680                                          ........T........A...  20132700
14812    22240002                                        ..............AA...A...  22240024
14812    29244935                                               ..C.........A...  29244920
14812    29547620                                             ..............AG..  29547603
14812    2000178                                          ........G.....T.A.A...  2000157
14812    10449488                                           ................A...  10449507
14812    23583234                                           .......A........A...  23583253
14812    25106180                                         ...........A......-...  25106200
14812    26736798                                         .........T........A...  26736819
14812    27406029                                         ....C...........A.A..G  27406008
14812    29301075                                         .........T..G.....A...  29301096
14812    31780725                                         .........T........A...  31780704
14812    6714749                                       ....C.G.....T.T......A...  6714773
14812    12621552                                          .........T....G..A...  12621532
14812    6286081                                          ..............C..A-...  6286101
14812    14715735                                        ............C......A..T  14715757
14812    33122752                                    .................G.....A...  33122782
                                                                         \      
                                                                         |      
                                                                      AGGA
14812    2732568                                          ................ATA...  2732547
14812    2961749                                           ..G.............C-...  2961730
14812    4247185                                           .................A.G.  4247165
14812    9238807                                        ...C...........A..AA-...  9238785
14812    9398282                                            ...A.....A....A.A...  9398263
14812    24532469                                                        ...A...  24532475
14812    25457901                                         .........T....A...A...  25457880
14812    28231387                                         ........G.........A...  28231366
14812    29156171                                         .........TCA.G....A...  29156150
14812    31005062                                         .........T.A....A.A...  31005083
14812    15733236                             ......A...C.............T....AA...  15733203
14812    35057572                                      ....C.......G..T.-...A...  35057595
14812    8982946                                          ..............T...-...  8982926
14812    14011632                                         .............G...A-...  14011652
14812    18229921                                         ....A............TA...  18229942
14812    19026017                                         ..T......T........A.GT  19026038
14812    25702363                                         ............G....AA...  25702384
14812    26990379                                       ................A.A.A...  26990356
14812    27016829                                         ..................A..A  27016850
14812    29489448                                         ......G..T........A.G.  29489469
14812    7248828                                             ...............A...  7248810
14812    8055141                                                   .........-...  8055130
14812    15148144                             ...A..A......CTG...........GA.A...  15148111
14812    16214146                                          ..C....G..A...T..A...  16214126
14812    24766694                                  ....C.T......C.........A.A..T  24766722
14812    397701                                               ....C.........A...  397684
14812    16266176                                            ........AT.A..AA..A  16266158
14812    3278272                                       ........A............A...  3278296
14812    3566516                               ..A..C.T....CT......T........A..T  3566484
14812    3964107                                        ..A..C..C...........A...  3964084
14812    4696646                                             ........A..........  4696664
14812    6525294                                        ..T.................A...  6525317
14812    7847411                                          .......C..........A...  7847432
14812    15708389                                        ............A......A...  15708367
14812    16914413                                      ....C................A...  16914389
14812    19375618                                                        ...A...  19375624
14812    28714614                                      ....C..............A.A...  28714638
14812    28963690                                         .........T........A...  28963711
14812    31460627                                           ................A...  31460646
14812    35909442                                            ....G..........A...  35909424
14812    15328213                                         .............C..A.A...  15328192
14812    27034837                              ..A..A.T...............T...A.A...  27034869
14812    20926339                                       ....................A...  20926362
14812    35433988                                          .................A...  35434008
14812    9792134                                         ...................A..T  9792112
14812    12305752                          ..T......A.T...TC......G........TA...  12305716
14812    13897790                                      ....C.....A..........A...  13897814
14812    21095803                                            .........T.....A...  21095785
14812    30999740                                          ............A....A...  30999760
14812    2591089                                         ..C..A......T......A...  2591067
14812    6645393                                               .....T.......A...  6645409
14812    33491279                                         .........A.A......A...  33491300
14812    1096789                               ..A..A.T....C.............GA.A...  1096821
14812    3970871                           ..T...A..A.T....C............A...A...  3970835
14812    10348011                                          .......G........AA...  10347991
14812    16885971                                          .................A...  16885951
14812    19208401                                          .................A...  19208421
14812    33296109                                                        ...A...  33296115
14812    7647302                                            ................A...  7647283
14812    12712370                             ...A..G.T..G.C.T..............A...  12712403
14812    12870259                             ...A..A.G...TC............T-..A...  12870291
14812    14005925                                    ....T.C....C....A...C..A.C.  14005951
14812    19792299                                        ..C..C......A..A...A...  19792321
14812    22933504                                       .....T....T....G.GA.A..T  22933527
14812    4441317                                         ............AT.....A...  4441295
14812    9108801                                             ...............A...  9108783
14812    13552652                                        .....C.............A...  13552674
14812    17670601                             ...T..A.T.....................A...  17670634
14812    19687376                         .......A..A.T....C................A...  19687414
                                              \                                 
                                              |                                 
                                              T
14812    24852752                                        ................-..A...  24852731
14812    26371786                                          ..............G.TA...  26371766
14812    33009670                                         ..............A...A...  33009649
14812    31812253                                         ..................A...  31812232
14812    4875273                                            ......GT.C.....AA...  4875254
14812    10632845                                 ..C....T..................A.G.  10632875
                                                              \                 
                                                              |                 
                                                              C
14812    14462671                          ..T...A..A.T...TC..............AAA...  14462707
14812    16910375                                         .........TG.......A..T  16910354
14812    24600675                                         .................AAG..  24600654
14812    30583192                                        ...T...........A...A...  30583214
14812    31036955                                 ..A.....................AT....  31036926
14812    3677234                                          ...............-......  3677214
14812    13389374                                          ......G..T.......A...  13389394
14812    3687601                                            ................A...  3687582
14812    25748592                                         ...........T......A...  25748571
14812    26785996                          ..T...A..A.T....C..............-AA...  26785961
14812    36243213                              ..A..A.T....C.........A......C...  36243181
14812    12841403                          ..T...A..A.T....C.........TC..GA.A..T  12841367
14812    20173558                                           ................A...  20173577
14812    7085396                              ...A....T..T................A.A...  7085429
14812    12063660                                     .....C................A...  12063635
14812    35955064                                        ...T.............A.A...  35955042
14812    10446985                             ...A..A.T....C..............-....T  10447017
14812    19480877                                        .................A.A...  19480899
14812    20896668                                       ....-...C..T....A...A...  20896646
14812    29617392                                     ..C.............G...A.A...  29617363
                                                                         \      
                                                                         |      
                                                                      TGGA
14812    33484272                                        .........G.....A.A--...  33484252
14812    4638923                                          ..................A...  4638902
14812    11656661                                           ..........T.A...A...  11656642
14812    133474                                      ..C...........TGT..T.......  133448
14812    8757539                                            ..C.............A...  8757558
14812    16911537                                         ............G.....A...  16911516
14812    18711345                                           ................A...  18711326
14812    22702090                                         ..................A...  22702069
14812    30707552                                             ..G..T..G.....A...  30707569
14812    10043855                             ...A....T..A.C.........CTG....A...  10043889
                                                     \                          
                                                     |                          
                                                     A
14812    23523642                                          ............G...AA...  23523662
14812    33217711                                       ...A................A...  33217688
14812    7922795                              ...T..G.T....C..........T.....A...  7922762
14812    7721105                              ........TG.A..................A...  7721138
14812    11170272                                           ................A...  11170291
14812    9587915                                        ....T........--..-..A...  9587895
14812    12606613                                        ..............A.T..A...  12606591
14812    26566141                             ...A..A.T...AC............-.A....T  26566109
14812    30573145                                           ...........G....AC..  30573164
14812    28395587                                           ..C.............A...  28395568
14812    2241417                                       ..T..................A...  2241393
14812    16159781                                      .....................A.G.  16159805
14812    29109198                ..........A....AT.A..-------.............A.A.G.  29109237
14812    30200449                                 .....CAG..................A...  30200478
14812    30621022                             ...A..A.T....C....A.........A.A.G.  30621055
14812    31037490                                       ....-..G............A...  31037512
14812    2747321                                           .................A...  2747301
14812    17298256                                         .........T........-...  17298236
14812    25076846                                                           ....  25076843
14812    29299730                             ...A..A.T..T.C..........G.....A..T  29299763
14812    3278095                              ...A..A.T...AC...A...........AA...  3278062
14812    24480039                                          .............A..AA...  24480019
14812    24529048                                             ..............A...  24529065
14812    27092096                              .....A.T....A.......G.......AA.T.  27092128
14812    1335978                                             ..............AA...  1335960
14812    3661615                                           ...............A.....  3661595
14812    9437329                                               .............A...  9437313
14812    12095154                                              .............A...  12095170
14812    12117137                                         ..T........T......A...  12117158
14812    12246543                          ..T...A..A.T...TC.......T.TT.A...A.G.  12246507
14812    13897988                                          ...C.............A...  13897968
14812    27051417                                          .........CA......A..T  27051437
14812    28343448                                        .........T...T...A.A...  28343470
14812    11544614                                         ..A...............-...  11544594
14812    25629754                                       ....................-...  25629776
14812    33156865                             ...A..A.G....C......T.........A...  33156898
14812    4522544                                          ................-...T.  4522564
14812    29246699                             ...A..A.T...T.T........A......A...  29246732
14812    9994110                                         ..C.......T........A.G.  9994132
14812    21771231                                      ...................AT-...  21771254
14812    24242360                                        ..C................-...  24242339
14812    27545121                                      .....................A...  27545097
14812    29796005                                             .............A-..T  29796021
14812    24452750                                 .....CAG................A.-...  24452778
14812    9553401                                          ...........A...G..A...  9553422
14812    25502561                             ...A..A.G....C..........T.....A..G  25502594
14812    8616115                                        ...C.......T.......A-...  8616137
14812    9830971                                        ...C................-...  9830993
14812    9164368                                           ...............ATA...  9164348
14812    14475498                                         .....C...T......A.A...  14475519
14812    17584691                            ....A..A.T...TG.......T.A..A...-...  17584658
14812    18995723                                   ..T....C.......T........-...  18995697
14812    21936280                                      ....C..........T....--..T  21936302
14812    27023775                                           ..........T.....-...  27023757
14812    36159469                                      .....................A...  36159445
14812    8086150                                          ...G............A.-...  8086170
14812    15984668                                              .....G...C...-...  15984653
14812    32619399                                          .................-...  32619418
14812    33459770                                           ...........CA.A.A...  33459751
14812    6961758                                          .............A....A...  6961737
14812    12894891                                           ............A.A.AG..  12894910
14812    17206512                             ...A..A.T...T.T.............A.A...  17206545
14812    1541240                                              ....C.........AG..  1541223
14812    5092508                              ...A..A...C..C.......T.A...GAAA...  5092541
14812    8106290                                            ..............A.-...  8106272
14812    23876926                                          ..............G..A...  23876946
14812    30244581                                          ...........GCAT..A...  30244601
14812    2118645                                        ...C...G............-...  2118667
14812    8839664                                          .........T........A...  8839685
14812    13818872                                        .............G.....A..A  13818894
14812    11636441                                 ..C..C.G..................A...  11636470
14812    8616706                              ......A.G....CT...............A...  8616673
14812    16940303                                         ..T...............A...  16940324
14812    7570697                              ...A..A.T...TC................A..T  7570730
14812    7734232                                          ..................A...  7734253
14812    21730236                             ...A..A.T....C............A.A.A...  21730269
14812    29540295                                         ....A......A......A...  29540316
14812    17430331                                        ..........G.A....AA-...  17430352
14812    6283564                                          ...........AG.A...A...  6283585
14812    28237528                               ....G.A..T.................AC.G.  28237559
14812    32848097                                          ........T..G.....A..T  32848077
14812    26606142                                         ..................A.CA  26606121
14812    28125028                                      ....C..........T.....A..T  28125004
14812    28690437                                             ..........A.A.A...  28690454
14812    29392339                                                ...........A...  29392353
14812    7634272                               ..A..A.T....C......T.G.T.....A...  7634240
14812    17680699                                          .................A...  17680679
14812    23232088                                         ....A.............A...  23232109
14812    31418706                                          ................T-...  31418687
14812    2603945                                        ..................-.....  2603967
14812    8233080                              ...A..A.T....C.....A....T...A.A..T  8233113
14812    19928541                             ...A..A.T..T.C................A...  19928508
14812    3323186                              ...A..A.T.G..C...........A....A...  3323153
14812    19054054                                 ..A.....T....C............A...  19054025
14812    21258593                                                        ...A...  21258599
14812    25199238                                           ................A...  25199219
14812    15944037                                          .................A...  15944057
14812    21189973                                         ..................A...  21189952
14812    10359586                                       ...C................-...  10359564
14812    24435910                                 ..C..C....................A...  24435881
14812    22470658                                         ...........A......A...  22470679
14812    10051850                                          .................A...  10051830
14812    702731                                          .......G...........A...  702753
14812    27429463                                 .....CAG..................A...  27429434
14812    3393186                                          ........G..T......A...  3393207
14812    11002585                                         ..................A...  11002564
14812    12873357                                        ...T.............A--...  12873337
14812    15538145                                         ............T.....A...  15538124
14812    22060817                                          .................A...  22060797
14812    29580036                                         .................AA...  29580057
14812    11561256                                      ....C..C.............A...  11561280
14812    33671298                                 ....TG....................A...  33671269
14812    33913164                                          ................AA...  33913184
14812    4873655                                          ..T.............A.A...  4873676
14812    13941704                              ...C.A.T...............T.....A...  13941736
14812    30436280                                         ....A...........-.A...  30436300
14812    30903196                                 ....A....C................A...  30903167
14812    11464545                                      ....C................A...  11464569
14812    12943193                             ......AC.....C.........CT.....A...  12943226
14812    23510485                                        ...................A...  23510507
14812    5660331                                         ......C............A...  5660353
14812    30448291                               ....A.TG....................A..T  30448322
14812    33387785                                        .....C......-.....AA.CT  33387806
14812    34533534                              .....A.T....CA.....GT......A.A..T  34533566
14812    11862821                                             ..............A...  11862804
14812    13869909                                                              .  13869909
14812    20092572                                        ........C..........A...  20092594
14812    20184523                                            .......CT..........  20184541
14812    31571831                                      ....C.......T......T.-...  31571808
14812    33370022                          ......TAG...T.....T..............A...  33369983
                                                           \                    
                                                           |                    
                                                         CCT
14812    339752                                   .....CAG............T.....A...  339723
14812    16750760                                          ..........TT.....A..A  16750739
                                                                        \       
                                                                        |       
                                                                        T
14812    18766752                                                            ...  18766754
14812    10279117                                            ...........A..AA...  10279099
14812    13376947                                        ...................A...  13376969
14812    5551267                              .......C.T..-.................A...  5551299
14812    5672884                                  ..C..C.G............G.....A...  5672913
14812    11539482                                 .....T.........C.........AA...  11539451
                                                          \                     
                                                          |                     
                                                         AG
14812    15497214                                             ..............-...  15497230
14812    16837778                                         .............C....A...  16837756
                                                                  \             
                                                                  |             
                                                                  T
14812    23271805                                         ............T.....T...  23271826
14812    23833802                                 .....CAG..................A...  23833831
14812    22098634                                 .....CAG.................AA...  22098605
14812    34458272                                 ..C..C.G..T..............AA...  34458301
14812    19739155                                         ........T........T-...  19739135
14812    22034148                                           ................-...  22034166
14812    7018193                                               ..........G..A...  7018177
14812    5524182                                          .........--......AA...  5524201
14812    16490562                             ...A..G.T..T.C.......A....A...A..T  16490529
14812    25931977                             ......A...A..C.................G.A  25932010
14812    372350                                           ..T..A.......G....A...  372329
14812    3042662                                          ..................A...  3042683
14812    8263084                                          ............G...A.-...  8263104
14812    19148027                                          ......C..........A..-  19148046
14812    21278512                                          .................-...  21278493
14812    28492747                                 .....CAG..................A...  28492718
14812    9529711                                        .....T.............TA...  9529688
14812    20180777                                        ...................A...  20180755
14812    27641300                                       ...A................A...  27641277
14812    3354596                                           .......G.........-...  3354577
14812    5100742                             ....T..G......CA.........T.C...C...  5100708
14812    11370157                                      ....C......G...T.....A..T  11370133
14812    17200494                             ...A..A.G..............TT.....A...  17200461
14812    22996075                                        .............T..G.AA.G.  22996053
14812    26432237                              ..A..A.T..T.C......G....C....A..T  26432269
14812    33170797                                          .............A.A..G..  33170817
14812    577722                               ...A..A.T....C................A...  577755
14812    9403090                                    ......AC....A...........A...  9403117
14812    14252870                                          .......C......T.AA...  14252850
14812    23888384                                         .............A....A...  23888405
14812    12964320                              ..A..C.T......T.....T..T.....A...  12964352
14812    22728413                                             ....G.........AC..  22728396
14812    31261824                              ..A..A.T...TC..........T..T..A.G.  31261792
14812    30310842                                 .....CAG........G...T.....A...  30310871
14812    15666830                                  ....C.T..................A...  15666858
14812    16718869                              ..A..A.T...............T.....A...  16718837
14812    9493039                                  .....CAG....A....T........A...  9493010
14812    31318799                                 .....CAG.............A...AA...  31318828
14812    33401265                                 ..C...AT....C.............A..A  33401236
14812    25614793                                         ..................A...  25614772
14812    10741901                                 ..C...AG.......G..........A...  10741872
14812    33353657                                        ..........TG....T......  33353679
14812    9285999                                        ..T..........A.........G  9285976
14812    10372138                                         ............T.....A...  10372159
14812    27734744                                       .....G.....T........A...  27734721
14812    4901904                                  .....CAG.........T........A...  4901933
14812    13766815                                           ...........C-......G  13766796
                                                                              \ 
                                                                              | 
                                                                              G
14812    21765097                                         ..................A...  21765118
14812    6950075                               ..A..A.T....C.........AT.....A...  6950107
14812    7073386                                ....A.T....C.......A........A...  7073355
14812    7515738                                       ....C.......T..C.....A...  7515714
14812    18638879                                 .....CAG..............C...A...  18638908
14812    23043675                                 .....CAG..T.........T.....C...  23043704
14812    33317531                                      ....C......G...T...A.A..G  33317555
14812    15154140                                           ...G.C.T........A...  15154121
14812    24872054                                         ..................A..A  24872033
14812    10990666                                 .....CAG..G.........G.....A...  10990695
14812    17128121                             ...A..A.T....C................A...  17128154
14812    18297250                                 .....TGG...........C..A...A...  18297221
14812    23338078                                 .....CAG.....G.G........A.A...  23338049
14812    26865535                                 .....TAA...........A..A...A...  26865506
14812    30321793                                         ..................A...  30321814
14812    31241654                                 .....CAA..T........T.C....A...  31241683
14812    31631917                                 .....CAG.........T........A.T.  31631946
14812    27945422                                         ..................A...  27945401
14812    521642                                        ....A............-..A..-.  521620
14812    7036800                                  .....CAG........GG.......AA...  7036771
14812    6372705                                          ........C..T..A...A...  6372726
14812    26749654                             ......A.T...TCA...AA.T.....T..A..-  26749686
14812    31074854                                 .....CAG.........T.A..A...A...  31074883
14812    1906459                           ..T...A..A.TT....T...............A...  1906495
14812    8621563                         ...........A.T..T..T.............A.A...  8621604
                                                \                               
                                                |                               
                                              AGG
14812    11722821                                        ...A...............A..A  11722799
14812    11951489                                           ......T.C-..C..T....  11951507
14812    13967856                                         ..............T...A...  13967835
14812    16014303                                          .................A...  16014323
14812    7378739                                   ....T.T..........T.......A...  7378711
14812    157334                                   .....CAG..................A...  157363
14812    14213389                                 .....TAG..................A...  14213360
14812    19845365                                 .....TAG...........A..........  19845336
14812    22420618                                 .....CAG....C.............A...  22420647
14812    32908275                            ....A..A.G....C................A...  32908309
14812    25881518                                 .....CAG..................A...  25881547
14812    7350596                                  .....CAG..T...............A...  7350625
14812    11695488                                 .....TAG..................A...  11695459
14812    13478487                                 ..C..C.A..................A...  13478458
14812    16178072                                 .....CAG..................A...  16178101
14812    24925867                                        ...................A..A  24925845
14812    17178005                          ..T...A..A.TG....................A...  17178041
14812    20573154                                 ..C...AG...........T....A.T...  20573183
14812    29346210                                 .....CAG..................A...  29346181
14812    33542411                                 ..C..C.G..................A...  33542382
14812    7722997                           ..T...A..A.T.C..C................A...  7723033
14812    23373074                                 ..A......C.....C.G.T......A...  23373103
14812    4031859                                  .....CAA..A...............A...  4031830
14812    10007927                                 .....CAA.....G..........A.A...  10007898
14812    10668734                                 .....CAG......G...........A...  10668705
14812    29169494                                 ..A....T.C...........A....A...  29169523
14812    865845                                            ..........A......A.TA  865865
14812    11768510                                 .....TAG..................A...  11768539
14812    32849092                                 ..C..C.A..................A...  32849121
14812    3126947                                  .....CAA..................A...  3126976
14812    6097635                               .....A.A....CT....-........A.A..A  6097666
14812    7580392                                  .....CAG..................A...  7580363
14812    28650106                                     ..C......C.....A..A..AAC..  28650131
14812    358594                                        ....C......G........AA...  358618
14812    5342345                                  .....CAG...........A....A.A.G.  5342374
14812    8288683                                  .....CAG..................A..T  8288654
14812    12112294                                 .....TAG..T...............A...  12112265
14812    12274865                                 .....GA...................A..T  12274836
14812    13596334                                 .....TAG..................A...  13596363
14812    18319343                                 .....TAG...........A......A...  18319372
14812    19136192                                 ..C..T.G...........A..A...A...  19136163
14812    23719227                                 .....CAG..T...............A...  23719198
14812    26239443                                 ..C..C.G..............A...A..T  26239472
14812    34697603                                 .....CAG..................A..A  34697632
14812    1798435                                  ..C..C.G...............G..A...  1798406
14812    2501374                         ........A..G.T..T...T..............A...  2501413
                                              \                                 
                                              |                                 
                                              T
14812    13406135                                       ...C.........T......A...  13406112
14812    22328520                                 .....CAG............T.....A...  22328549
14812    1907686                                         .....C....T........A...  1907664
14812    18381752                                            .............A.A...  18381770
14812    28345009                                        ...T.....GT......T.A...  28345031
14812    34712517                                 ..A.......T......T.AT...A.A...  34712546
14812    6447457                                         ..C................A...  6447479
14812    16112610                                 .....CAG..................A...  16112581
14812    32719985                                         ................-.....  32720005
14812    2949751                                       ....C...............AA...  2949727
14812    15294828                                          ..T............-.....  15294809
14812    6100925                                          .........T........A...  6100904
14812    12026144                                 .....CAA..................A...  12026115
14812    7960728                                  .....TAG..A.........G.....A...  7960757
14812    3463007                                  .....CAG..................A...  3463036
14812    11261232                                 .....CAG..................A..T  11261261
14812    13383609                                 .....CAG....C.............A...  13383638
14812    16829349                                 ..C...AG................T.A...  16829378
14812    14969933                                         ........C.........A...  14969954
14812    18120608                                  ....C.T..................A...  18120636
14812    22458929                             ...A..A.T....C...........C.---....  22458899
14812    1866990                                          .........T..G....AA...  1866969
14812    6575265                                          .........T........A...  6575286
14812    11587190                                         ........T.......AAA...  11587169
14812    16871247                                         ........G.........A...  16871226
14812    24495116                                         ........G..A......A...  24495137
14812    3549764                              ...A..A.T....CT.C....T........A..T  3549797
14812    13553022                                         ..................-.G.  13553002
14812    16407345                             ...A..A....TTA.....C........AA....  16407312
14812    17774137                          ..T...T..A.T....C..C.......T.....A...  17774101
14812    4605608                                          ........G.........A...  4605629
14812    5243136                                  ..C..C.G...G..............A..T  5243165
14812    5989428                                  .....TAG..................A...  5989457
14812    12334885                             .........-...--...A...........A...  12334855
14812    14038326                                         .......A.T........A...  14038347
14812    14227402                                            ......TG.....A.A..A  14227384
14812    22789160                                      ..A..............A.......  22789184
14812    23310696                                          ................AA...  23310716
14812    8495884                                                               .  8495884
14812    13432539                                         .......C....T.....A...  13432560
14812    15630155                                         ...T...A.........AA...  15630134
14812    15706599                                         .........T...G....A...  15706578
14812    16312024                                  ....C.TT.................A...  16311996
14812    16794892                                         ..................A...  16794913
14812    17513625                                            ...............A...  17513607
14812    19620983                                   ..A................A..A.A...  19621010
14812    23036370                             ...A..A.T............T........A...  23036403
14812    24176358                                         ........C.....A...A...  24176379
14812    28007093                             ...A..A.T.C..C...............AA...  28007060
14812    33269434                                           ................A...  33269453
14812    11452987                                         ...........T......A...  11452966
14812    24428747                                           ................A...  24428728
14812    3724115                              ...A..AG.....C....C..T........A...  3724148
14812    5904852                                          .........T...G....A...  5904873
14812    6120858                           ..T...A..A.TG....................A...  6120822
14812    9681690                              ...A..A.T.....-...............A...  9681722
14812    11669663                               ....A...C.TC................A.GA  11669632
14812    13520227                                         ......A..TG.......A...  13520248
14812    25441971                                         ....C.........A...A...  25441950
14812    26319267                                 ..A...C..................A....  26319238
14812    28998998                                           ............A...A...  28999017
14812    30633385                                         .........TCA.G....A...  30633406
14812    2025585                                       ...T...........G.....C.C.  2025609
14812    8086660                                          .........A.AT...A.A..T  8086639
14812    12920801                                    .....AC............C...A...  12920827
14812    16794592                             ......A.T....C................A..T  16794559
14812    18725882                                         ..T.....G.........AG..  18725903
14812    23548716                                        .......C.......A..AA..G  23548738
14812    26774496                                      ....C................A...  26774520
14812    35366430                                          ........T....A..AAG..  35366410
14812    23240878                                         ..................A...  23240899
14812    6486353                                            ................A...  6486334
14812    29554015                                   ....AG.................AA...  29554042
14812    6092914                                           ..........T......A...  6092934
14812    22786390                                          ........T........A...  22786410
14812    31087062                                          ...........G.....A...  31087042
14812    24568235                                          .......G.........A...  24568215
14812    5351421                                           .......C..A......A...  5351441
14812    6657605                                              ..............A...  6657622
14812    13368506                                      ...............T.....A...  13368530
14812    23148758                             ...A..A.T.....G..................T  23148725
14812    27121778                                          .......G......G..A...  27121758
14812    31208863                                           .....C........A.A...  31208844
14812    32859548                                          ..........A......T...  32859528
14812    13792358                                          ...........G.A...A...  13792378
14812    16038231                                         ............G.A...A...  16038210
14812    20108822                                  ....C.T..TG............T.A...  20108794
14812    27427197                                  ....C.T....C.............A...  27427169
14812    8086845                                           ................A....  8086825
14812    8788546                                          ................-.....  8788566
14812    2412065                           ..T...A..A.T.C..C......G...T.....AG..  2412029
14812    6166297                               ..A..A.T....C................A..G  6166265
14812    7153757                                       ..T.............A....A..A  7153781
14812    16228535                                       ...C................A...  16228558
14812    33197033                                        ...T..............CA...  33197055
14812    7323469                                          ................-....T  7323489
14812    13009113                              ..A..C.T....CT......T..T...A.A...  13009145
14812    14560368                                          ..T.....T.......CA...  14560388
14812    18266175                             ...T..A.T....C..A.............A..T  18266208
14812    18507581                                          ...C.G...........A...  18507561
14812    21402028                                          ........T........A...  21402048
14812    31417717                                          ...C....T...G....A...  31417697
14812    33275973                                    .......................A...  33276001
                                                          \                     
                                                          |                     
                                                         TG
14812    13538932                                       ..................A.A...  13538955
14812    18046608                                       ...................TA...  18046631
14812    20812227                                          ......A........A.A...  20812207
14812    24170374                                         ..T...............A...  24170353
14812    32040841                                         .......G........A.A.CT  32040862
14812    11030860                                           ..............-.A...  11030878
14812    16295556                                            ...............A...  16295574
14812    33423520                                          ......G..........A...  33423540
14812    27308426                             ...A..A......C.............G..A...  27308459
14812    28233813                                         ............C.....C..A  28233792
14812    1887976                                          ..................A...  1887997
14812    18946251                                         ..................A...  18946272
14812    7976613                                          ..................A...  7976592
14812    16380522                                      .....................A.T.  16380498
14812    22314362                                         ................A.A...  22314341
14812    23820137                             ......A.T....C..........-....AA..T  23820105
14812    30730340                             ...A....T....CT......T....A.......  30730373
14812    6759877                              .....CA.T....C............C...A...  6759910
14812    8055424                                             ............G..A...  8055406
14812    10608934                                         ....G.............A...  10608955
14812    10899304                                            ..............AA...  10899322
14812    14025663                                         ..................A...  14025642
14812    16354160                                         ........GT........A...  16354181
14812    5768364                                       ....C...............A...A  5768388
14812    19776861                             ...A..A.T....C...........G....A...  19776828
14812    408475                                          ............A....A.A...  408497
14812    10903853                                         ..................A...  10903874
14812    14930784                                      ....C................A...  14930808
14812    23881960                                         .............C....A...  23881939
14812    27904269                                        ............C..C...A...  27904247
14812    35627263                                         ..T...........A...A...  35627284
14812    30943836                                      ..T...........TT.....A...  30943810
                                                                        \       
                                                                        |       
                                                                       TT
14812    674702                                          ..C................A...  674680
14812    8837945                                         ...................A...  8837967
14812    25476378                                       ....TG.......T......A...  25476355
14812    29367213                                         ..T........A......A...  29367192
14812    35720833                                       ......G...........A.A..T  35720856
14812    6901172                                            .......T..T..T..A...  6901153
14812    8882623                                          ..................A...  8882644
14812    14248451                                         ..T.............A.A...  14248472
14812    27741572                                           .....C.G..T.....A...  27741553
14812    32770001                                         ................A.A...  32769980
14812    763291                            ..T...A..A.T....CT.C....T........A...  763255
14812    9491766                              ......A.TG...CT.........T.....A...  9491733
14812    9396952                                          ......................  9396973
14812    24636425                                         ......A.....C.....A...  24636404
14812    18257110                                         .................AA...  18257089
14812    20884690                                      ....C........T.......A...  20884714
14812    21410408                                         ..................A...  21410429
14812    10407020                                        ...................A...  10406998
14812    13579755                                         .................AA...  13579734
14812    33958069                                       ...............G....A...  33958046
14812    34108017                          ..T...A..A.T....C.--......A.....AA...  34107983
14812    14059520                                         ........G.........A...  14059499
14812    26870278                                         ..................A...  26870299
14812    10352346                                         ........G....G....A...  10352325
14812    13425823                                         ..................A...  13425844
14812    22051672                                         ..T...............A...  22051651
14812    11738622                                         .................TA...  11738601
14812    24115725                                         ................T.A...  24115746
14812    15417527                             ...A..A.T........A............A...  15417494
14812    27036857                                         .................AA...  27036836
14812    27746547                                         ..................A...  27746568
14812    31138916                                         ..................A...  31138937
14812    689533                               ...A..A.T..T..................A...  689566
14812    18704643                             ...A..A.T...........G.......A.A...  18704610
14812    21060485                                         ..............C...A...  21060506
14812    29759092                                         ..................A...  29759071
14812    12833664                          ..T...A..A.T....C............A...A...  12833700
14812    16820269                                          ........T............  16820249
14812    31034774                                             .....G......A.A...  31034791
14812    6639325                                          ..................A.C.  6639304
14812    9562443                                          ..................A...  9562464
14812    19328325                                         ..T.............A.A..T  19328304
14812    22197658                                         ..................A...  22197637
14812    36069218                             ......A.T...TCT.........T.....A...  36069251
14812    8898368                                      ..C................G..A...  8898393
14812    20185118                             ...A..A.T....C...........G..A.A...  20185151
14812    20777090                                      ....C...........G....A...  20777114
14812    33870243                                      ..............A......A...  33870267
14812    35657188                                         ..............A..A-.G.  35657168
14812    4848086                                          .........T....A...-...  4848065
                                                                  \             
                                                                  |             
                                                                  T
14812    7475244                                          ......C...........A...  7475223
14812    8125433                              ...A..A.T..T..T....C.T..T.....A...  8125400
14812    11988979                                         ..T...............A...  11989000
14812    27007600                                     ..........C...........C...  27007625
14812    35752209                                      ....-...............AA...  35752232
14812    3637473                                         .................A.A...  3637495
14812    12756567                                      .....A...........A...A...  12756543
14812    14203587                             ...A..A.T.....................A...  14203554
14812    14438938                                      ....C................AC.T  14438962
14812    16427202                                      ...........T.........A..T  16427178
14812    18951529                                         ..................AT..  18951508
14812    22562540                                         .........A.......AA...  22562561
14812    23921895                                        ...................A..G  23921917
14812    28360361                                        ...............A...A.G.  28360383
14812    29437438                                        ...T...............A...  29437460
14812    32763963                                         ..............A..AA...  32763984
14812    35232701                                        .................A.A...  35232679
14812    9328549                                         ..............AA...A...  9328527
14812    30606628                                      ......C.............AA...  30606652
14812    13445403                              .....A......A....G.......A.A.A...  13445435
14812    29680633                                        ....T...........G..A...  29680611
14812    26020557                                        ...............A...A...  26020579
14812    31425019                                         ..................A...  31424998
14812    14008951                                 ....T...TC....................  14008922
14812    29051497                                         ..T...............A...  29051476
14812    30412692                                         .......A..........A...  30412671
14812    14330447                                         ..............A...A...  14330426
14812    15804483                                         ................A.A...  15804504
14812    9324105                                           ...........G.....A...  9324125
14812    16390141                                         ..................A...  16390120
14812    20652968                                           .........AT.....C...  20652949
14812    27041298                                          ...............A.AT..  27041278
14812    35533511                                       ........G.......A.C.A...  35533534
14812    6709310                                          ..T.............A.A...  6709331
14812    9490211                                          ................A.A...  9490232
14812    9961033                                        .........G..........A...  9961010
14812    14006661                              .......T..T.C.C.....T..T.A...A..G  14006693
14812    17654865                                          ............GA...A...  17654845
14812    27898525                                         ...........A.C....A...  27898546
14812    10664405                                        ..........A...CA...-...  10664426
14812    26443282                                        ....G..........A...A...  26443260
14812    32451314                                          ............G....A...  32451334
14812    298091                                        ...T........T......AAA...  298115
14812    3009197                                           ...............T.A...  3009217
14812    5674062                                          ..................-...  5674042
14812    23467009                                 .....CAG...........T..A...A...  23466980
14812    28497563                                       ....................A...  28497540
14812    33638983                                      ..T...............GA.A...  33638959
14812    10704035                                       ..........T..A.CA.TAA..T  10704012
14812    13912455                                            ...............A...  13912437
14812    16119367                                         ..................A...  16119388
14812    30912741                                ...A.T....C............AG..T...  30912711
14812    33181259                                          .................A...  33181239
14812    2309977                                       ....C.....C....T...AAA...  2309953
14812    7951784                                  ..C...AG..A...............A...  7951813
14812    8138234                                         ...................A...  8138256
14812    13358202                                         .........TG.......A...  13358181
14812    16495903                                    ..T..T.T...............A...  16495929
14812    18255436                                      ....C................A...  18255460
14812    19485537                                      ....CT.........T.....A...  19485561
14812    22434529                                        ................G.AA..A  22434507
14812    27909980                                          .............A...A...  27910000
14812    3455489                                        ...C.........A...G..A...  3455466
14812    9177153                                          ................-.....  9177173
14812    11476067                                          ..............G..A...  11476047
14812    12620327                                       ....................A...  12620304
14812    24758992                                       ....................A...  24758969
14812    6891322                                          .........T.......AAG..  6891301
14812    10209347                                 .....CAG..................A...  10209376
14812    32094918                                        ............T..A..AA...  32094896
14812    34055816                                             ............---...  34055802
14812    9576498                                          ..................A...  9576477
14812    13544426                                         ..................A...  13544405
14812    16483820                                 .....CAG..................A...  16483849
14812    21013365                                         ..................A...  21013386
14812    27627841                                         ................A.A...  27627820
14812    29458035                                         .......G..........A...  29458056
14812    14526812                                         ..................A...  14526791
14812    5574783                                          ...............G......  5574804
14812    7044473                                          ..................A...  7044452
14812    7112098                                          ..................A...  7112077
14812    8579131                                          ................A.A...  8579152
14812    8593362                                          ..................A...  8593383
14812    8903649                                          .............A....A...  8903628
14812    8948561                                        ....................A...  8948538
14812    9935239                                               .............A...  9935223
14812    11330495                                  ....C.T..T...............A...  11330523
14812    11432233                                         ..................A...  11432254
14812    14137865                                         ..................A...  14137844
14812    17341145                                          .................A...  17341165
14812    20509486                                         ..................A...  20509465
14812    29357381                                         ..................A..A  29357402
14812    33451089                                         ..................A...  33451110
14812    3835445                                           ...............A.A...  3835425
14812    14442396                                         ..T...............A...  14442375
14812    23277481                                         ..................A...  23277502
14812    36085154                                 ..A..............T.T.....---..  36085128
14812    28517963                                         ..................A...  28517942
14812    187978                                           ..................A...  187999
14812    692813                               ...A....T...TC....................  692847
                                                                  \             
                                                                  |             
                                                                  T
14812    2574336                                          ...T..............A...  2574315
14812    3814132                              ...A....T....C................T...  3814099
14812    8262519                                          .............G..A.A...  8262540
14812    8639565                                          ..................A...  8639586
14812    11319370                                         ..................A...  11319349
14812    11834555                                         .............C....A...  11834576
14812    12865577                                         ............G...A.A...  12865598
14812    12954206                                         ................A.A...  12954227
14812    14481718                                         ...........A..A...A...  14481697
14812    16643533                                         ..................A...  16643554
14812    17202807                                         ..............A...A...  17202828
14812    22374375                                         ..................A...  22374396
14812    28434065                                         ..................A...  28434086
14812    30291977                                         ..T.......T.T..T..A...  30291956
14812    33744665                                          .................A...  33744645
14812    35166193                                      ..T...........A....A.A...  35166217
14812    1045432                                         ...................A...  1045454
14812    9161979                                           .................A...  9161959
14812    10615707                                          .................A...  10615687
14812    18943276                              ..A..A.T.....-.........T.....A...  18943245
14812    26293724                                          .................A...  26293704
14812    30874761                                         .........T........A...  30874740
14812    32384669                                          ..........A.....AA...  32384649
14812    1608204                                          ..................A...  1608225
14812    1875450                                          .................AA...  1875471
14812    4737710                                          ..................A...  4737689
14812    5938073                                          ..................A...  5938052
14812    6125382                                          ..................A.T.  6125403
14812    13570244                                         ..................A..T  13570223
14812    13785149                                         ......A...........A...  13785128
14812    16379686                                         ..................A...  16379665
14812    16993509                                         .................AA...  16993488
14812    17577456                                         ................A.A...  17577477
14812    17711973                                         ........G.........A.C.  17711994
14812    19318888                                         ...........C......A...  19318867
14812    22996956                                         ................A.A...  22996935
14812    23186203                                         ..................A...  23186224
14812    26011328                                         ...........A......A...  26011349
14812    26094273                                         ..................A...  26094252
14812    26976796                                         .........A........A...  26976817
14812    33187736                                         ..................A...  33187715
14812    34546628                                         ..A...............A...  34546649
14812    34903389                                         ..................A...  34903410
14812    6424094                                           .................AT.T  6424074
14812    9610467                                            .......T........A...  9610448
14812    6538269                                            ....C...........A...  6538288
14812    7402829                                   ....T.T..................A...  7402857
14812    9478128                                        ....................A...  9478105
14812    10107392                                        ..C..........G.....A...  10107414
14812    15713217                                         ................-.....  15713197
14812    20329201                                      ....C.......T.......TA..T  20329225
14812    21118303                                         ..................A...  21118324
14812    24359337                                         ..................A...  24359358
14812    299937                                           ...........A.....CA...  299916
14812    1010422                                          ..................A...  1010443
14812    2711606                              ...A..A.T....ATG.....TG.......A...  2711573
14812    6147440                                          ..................A..T  6147461
14812    6771001                                          ..................A...  6771022
14812    7441328                                          ................A.A...  7441307
14812    10043041                                         ..T...............A...  10043062
14812    10498297                                         ............T.....A...  10498318
14812    17813851                                         ...............G.AA...  17813872
14812    23174736                                         .........T..G.A..AA...  23174757
14812    23422166                                         ..................A..T  23422187
14812    23509918                                        ...T......T........A.C.  23509896
14812    24695984                                        ...T...............A...  24696006
14812    26052108                                         .............G....A...  26052087
14812    30240850                                         ................A.A...  30240871
14812    7631697                                            ..........C.....A..T  7631678
14812    7659458                                            ............A...A...  7659477
14812    8611032                                          ..................A..T  8611053
14812    20459469                                         ...G..............A...  20459448
14812    22940471                                          .................A...  22940491
14812    23702820                                         .........T...CA...A..T  23702841
14812    26544597                                          .........CA......A...  26544618
                                                                               \
                                                                               |
                                                                               G
14812    28135797                                          ........T............  28135777
14812    32050573                                         ...........A.....AA...  32050552
14812    33170364                                          .............A.A.A...  33170384
14812    33984254                                             ..............A...  33984237
14812    1863993                                          ..................A...  1863972
14812    4042135                                          ....C.............A...  4042156
14812    4524169                                              ............A.A.C.  4524152
14812    9333961                                          ............T...-.....  9333981
14812    10053724                                         ..................A..T  10053703
14812    12764238                                      ....C................A...  12764262
14812    13434701                                      ....CT...G...T.T.....A...  13434725
14812    27044974                                         .......C.T........A...  27044995
14812    32731243                                         ..............A..AA...  32731264
14812    1337479                                ....A.T..T................A.A...  1337510
14812    4979219                                         ...................A..T  4979197
14812    6460081                                            ...............AA...  6460100
14812    23825656                                        ...................A...  23825678
14812    24961224                                        ..C..C.................  24961246
14812    28679542                                         ..................A..T  28679563
14812    33886753                                         ..T...............A...  33886774
14812    34303152                                 ..A...C..A................A..T  34303123
14812    21865283                                         .........T........A...  21865304
14812    13030285                                         .........T........A...  13030264
14812    19997299                                         ........C.........A...  19997320
14812    9267825                                          .............G....A...  9267846
14812    23071483                                        ...............A...A...  23071505
14812    28892420                                         ........G.........A...  28892441
14812    738459                                           .......G..........A...  738480
14812    3053028                                          ..........G.......A...  3053049
14812    8866248                                          ..T.....G.........A...  8866269
14812    12109357                                         ...G..............A...  12109378
14812    17130865                                         .........T........A...  17130844
14812    21067948                                         .......G..........A...  21067969
14812    21216284                                         .........T........A...  21216305
14812    22630453                                         ................AAA...  22630474
14812    22654954                                         .......C...T......A...  22654975
14812    23177689                                         ..................A.C.  23177710
14812    23292863                                         .........T........A...  23292884
14812    27985041                                         ............G.....A...  27985062
14812    28077976                                         ..................A...  28077997
14812    152501                                            .................A...  152481
14812    8868468                                         ...................A...  8868446
14812    10567478                                          .................A...  10567498
14812    22067729                                          .................A...  22067709
14812    22077300                                             ..........A...A..T  22077317
14812    36036357                                      .....T......T..T.....A...  36036333
14812    2559115                                         ...................A...  2559093
14812    7470137                                  .....T..........T.........A...  7470168
                                                          \                     
                                                          |                     
                                                         TG
14812    23996999                                        ....C.............AA...  23996977
14812    27064244                                         ........C.........A...  27064265
14812    27600479                                        ...................A...  27600457
14812    34223553                                 .................T........A...  34223587
                                                          \                     
                                                          |                     
                                                      TCCAG
14812    2721574                                          .......C...A......A...  2721553
14812    6973349                                          .........T..G.....A...  6973328
14812    9172275                                          ..T...............A...  9172254
14812    10656712                                         ........G.........A...  10656733
14812    11065540                                         .........T.A......A...  11065561
14812    11514622                                         ......G....T......A...  11514643
14812    13024825                                         ..T.....G..A.....AA...  13024804
14812    13248437                                         ..................A...  13248416
14812    15028025                                        .....A.............A...  15028003
14812    16427926                                         ..T...C...........A...  16427905
14812    16483331                                         .........T........A...  16483310
14812    19816762                                         ...T...G..........A...  19816783
14812    21757710                                          .................A...  21757730
14812    23046647                                         .........T....C...A...  23046626
14812    23197497                                         ..T......T........A...  23197518
14812    23898467                                         .........T........A...  23898446
14812    24539414                                         .......G..........A...  24539435
14812    26551668                                         .........T........A...  26551689
14812    30886834                                         .........G....A...T...  30886855
14812    35153030                                         .....G.....A......A...  35153009
14812    35166016                                         .........T..G.A...A...  35166037
14812    36020654                                         ........GTG.......A...  36020633
14812    1252184                                          .........T.A....A.A...  1252205
14812    7092407                                            ................A...  7092388
14812    14422146                                   ....-...................A...  14422172
14812    16869163                                         .........T........AC..  16869142
14812    17815188                                         ........T.........A...  17815209
14812    18906241                                        ...................A.C.  18906219
14812    19947858                                         ..................AT..  19947837
14812    24355387                                         ..................A...  24355408
14812    33269187                                         .........T........A...  33269208
14812    1144461                                          .........A........A.C.  1144440
14812    2471478                                          .........T........A...  2471457
14812    2682160                                          .........T.A....T.A...  2682139
14812    5511060                                          .........T........A.C.  5511039
14812    6755539                                          .........T........A...  6755560
14812    7127300                                          ...G........G.....A...  7127279
14812    8045282                                          .........T........A...  8045261
14812    9003736                                          .........A........A...  9003757
14812    9058899                                          ..T....A..........A...  9058920
14812    9526015                                          .........T........A...  9525994
14812    9843421                                          .................AA..T  9843442
14812    9863608                                          ........GT........A...  9863629
14812    11792867                                         .......C..........A...  11792846
14812    14648947                                         .......G..........A...  14648926
14812    16442488                                         ..........G....G..A...  16442467
14812    16914018                                         ........TT........T...  16914039
14812    20862469                                         ..A.....T.........A...  20862490
14812    22099848                                         .................AA...  22099827
14812    24144015                                         .........T........A...  24144036
14812    24408802                                         .......G.T........A...  24408823
14812    24877113                                         .........T........A...  24877092
14812    26457390                                         ...G...G.....C....A.G.  26457369
14812    27795010                                         .........T........C...  27794989
14812    29271548                                        .................A.A...  29271570
14812    31302283                                         ....C..........G..A...  31302304
14812    31757092                                         .........T........A...  31757113
14812    34153792                                         ........G......T..A...  34153813
14812    6421723                                         ...............A...A...  6421745
14812    7885281                                          .........A.....T..A...  7885260
14812    8039898                                          ........G.........A...  8039877
14812    13280387                                        ...................A...  13280365
14812    17886369                                         .........T......A.A...  17886390
14812    31461347                                         ..........G.......A..G  31461326
14812    34780194                                          .................A...  34780174
14812    11380549                                        .................A.A...  11380571
14812    13975409                                        ...................A...  13975431
14812    20063889                                         .........T.......AA..T  20063910
14812    20472843                                         ................-.A...  20472823
14812    22294154                                         ........G.....A...A...  22294175
14812    24761569                                         ........G.........A...  24761590
14812    1437241                                          ..A..............AA...  1437262
14812    1924504                                          .......G..........A...  1924525
14812    1997052                                       ....C...............AA...  1997028
14812    2168303                                          ........C..T......A...  2168282
14812    5256999                                          ...C..............AC..  5257020
14812    5941488                                          .........T.C......A..T  5941509
14812    6672355                                          ........TA....A...A...  6672376
14812    9231112                                          .........TG.T.....A...  9231133
14812    9687578                                          ........G...G.....A...  9687599
14812    13330001                                         .........A........A...  13330022
14812    13413731                                         ...G.......A......A...  13413710
14812    13600614                                         .......G....G...A.A...  13600635
14812    17241977                                         .........T........AG..  17241956
14812    18231380                                          ...............A.A...  18231360
14812    20385887                                         .....C.G..........A..T  20385866
14812    23557590                                         .........T........A...  23557569
14812    24602932                                         ..........T.G.....A..T  24602953
14812    24785159                             .......C.T...........T.......ATT..  24785194
                                                          \                     
                                                          |                     
                                                         AG
14812    25061518                                         ............G..TTT.CC.  25061497
14812    26033431                                        ...T...............A...  26033453
14812    26253947                                          .................A...  26253967
14812    31751356                                         .......C.T....T...A...  31751377
14812    32193223                                         ........G....A....A...  32193244
14812    32749384                                         .......G...A.G....A...  32749405
14812    33879287                                      ....C..........C.....A...  33879263
14812    35215934                             ...A..C.A.C.............G-........  35215966
14812    5476051                                          ........G.........A...  5476030
14812    6647116                                         ...................A...  6647094
14812    7995744                                         .....G.A...........A...  7995766
14812    8843635                                          .......C.....A...AA...  8843656
14812    8985408                                         ..C................A...  8985430
14812    9283108                                          ..................A...  9283129
14812    10770718                                 ......G.-..........A......A..T  10770746
14812    11641081                                        ......C............A...  11641059
14812    12125117                                         ...........C..C...A...  12125096
14812    26135835                                          ...........G.....A...  26135855
14812    27067215                                          .................A...  27067195
14812    28236748                                            ...G...........C...  28236730
14812    28733306                                        ...................A...  28733284
14812    33441488                                       ................A..AA.C.  33441511
14812    204985                                          ...T...............A...  204963
14812    1149857                                          .......G..........A...  1149836
14812    3497007                                          ..........C...A..AA...  3496986
14812    6427910                                          ..T..........CAG..A...  6427931
14812    7306546                                          ...T...G...A.G....A...  7306525
14812    11840577                                         .........T....A...A..T  11840556
14812    13677765                                         ......A..........AA..T  13677744
14812    13945157                                         ......GA........A.A...  13945136
14812    14202062                                         .........T.A....A.A...  14202083
14812    15661886                                         ..T...........A...A..G  15661907
14812    20722932                                         ........G..T..A...A...  20722911
14812    21333616                                         ..G...GA......A...A...  21333637
14812    23341202                                        ...T....C......T...A.G.  23341180
14812    25231635                                         .........T..G....AA...  25231614
14812    27006628                                         ..........CA..A...A...  27006649
14812    27415116                                            .........T.C...A...  27415098
14812    29130045                                         .........T........A...  29130024
14812    30762740                                         .........TG..G...AA...  30762761
14812    31755350                                         ....C....T.......AA..T  31755371
14812    31814436                                         .........TG.....A.A...  31814457
14812    32013233                                          ..........T......A..T  32013212
                                                                \               
                                                                |               
                                                                C
14812    32514315                                         ..T..........CA...A...  32514294
14812    4610499                                           ...............A.A...  4610479
14812    6292005                             ........A.C...A.-............-.....  6291971
                                                   \                            
                                                   |                            
                                                  CA
14812    9622315                                         .........G..A...T..A...  9622293
14812    12782299                                         ..............A...A...  12782278
14812    16791352                                           ................AC..  16791333
14812    22536198                                           ..C..G.T........A...  22536179
14812    22991568                                          ...........T.....A...  22991588
14812    24531312                                         ..T....G......A...A...  24531333
14812    25315943                                         ..............AG..A...  25315964
14812    31545959                                         .........T........A.GT  31545980
14812    11547871                                         ..................A...  11547892
14812    15514610                                         ..................A...  15514589
14812    24160653                                         ..................A...  24160632
14812    26500333                                         ..................A...  26500312
14812    4819711                                          ..................A...  4819690
14812    8660268                                          ..................A...  8660247
14812    8752586                                          ..................A..A  8752565
14812    9175907                                          ..T...............A...  9175928
14812    16200483                                         ..................A...  16200462
14812    20903445                                         ..................A...  20903424
14812    12162942                                          .................A...  12162922
14812    16198242                                         ..................A...  16198263
14812    20091049                                      ....C................A...  20091073
14812    723751                                           ..................A...  723772
14812    26768351                                         ..................A...  26768330
14812    34373743                                         .................AA...  34373764
14812    722009                                           ..................A...  722030
14812    1012655                                          ......................  1012676
14812    5715689                                          ..................A...  5715710
14812    5841459                                          ..................A...  5841480
14812    9345977                                          ..................A...  9345998
14812    9405546                                          ..................A..T  9405525
14812    10019900                                         ..................A...  10019879
14812    10686190                                         ..................A...  10686211
14812    11155357                                         ..................A...  11155336
14812    11917409                                         ..................A...  11917388
14812    12258266                                         ..................A...  12258245
14812    14255688                                         ..................A...  14255667
14812    15769445                                         ..................A...  15769466
14812    15876020                                         ..............A...A...  15875999
14812    20126731                                         ..................AG..  20126710
14812    22736410                                         ..................A...  22736431
14812    28550035                                         ..................A...  28550014
14812    29843158                                         ..................A...  29843179
14812    36162225                                         ..................A...  36162246
14812    15038565                                         ....C.............A...  15038544
14812    15079240                                         .................AA...  15079219
14812    15407375                                         ..................A...  15407396
14812    22958931                                      ....C................A...  22958955
14812    204430                                            ...............CAA...  204450
14812    2443531                                          ...................T..  2443552
14812    2478185                                          ..................A.G.  2478164
14812    2710116                                          ..................A...  2710095
14812    5563673                                          ...........T......A..A  5563694
14812    5683404                                          ..............T...A..T  5683383
14812    7662770                                          ..............A...A...  7662791
14812    7822370                                          ..................A...  7822349
14812    8638848                                          ..................A...  8638827
14812    9513498                                          ..................A.G.  9513519
14812    9782138                                          ..................A...  9782117
14812    9913512                                          ..................A...  9913491
14812    11159847                                         ..................A...  11159868
14812    11479469                                         ..................A...  11479490
14812    11588825                                         ..................A...  11588846
14812    11868752                                         ....C.............A...  11868773
14812    12606867                                         ...G.............CA...  12606846
14812    13172558                                         ..................A...  13172579
14812    15191057                                         ..................A...  15191036
14812    15986383                                         ..................A...  15986362
14812    16193787                                         ............T.....A...  16193808
14812    16291394                                         ..................A...  16291415
14812    17845047                                         ..................A...  17845026
14812    18502102                                         ..................A...  18502123
14812    20120811                                         ..................A...  20120790
14812    20505063                                         .............A....A...  20505084
14812    20988377                                         ..................A...  20988356
14812    22117601                                         ..................A...  22117622
14812    22810728                                         ..................A...  22810707
14812    23275326                                         .................A....  23275347
14812    23371764                                         ..................A...  23371743
14812    23554779                                         ............G.....A...  23554758
14812    23623066                                         ..................A...  23623045
14812    23863959                                         ..................A...  23863980
14812    25479416                                         ......................  25479437
14812    26562583                                         ......................  26562562
14812    26962971                                         ..................A...  26962950
14812    27033365                                         ..................A...  27033344
14812    27159354                                         ..................A...  27159333
14812    27820508                                         ..T...............A...  27820529
14812    28247264                                         ..................A...  28247243
14812    28890283                                         ..................A...  28890304
14812    29419178                                         ..................A...  29419157
14812    29568289                                         ...............T..A...  29568310
14812    30285820                                         ...........A......A...  30285841
14812    31478558                                         ......................  31478537
14812    35052424                                         ....A.............A...  35052445
14812    1452524                                          ..................A...  1452545
14812    10984786                                          ........T........A...  10984766
14812    11213802                                          ..........AG.....A...  11213782
14812    11517494                                         ..................A..T  11517515
14812    16336522                                          ........T........A...  16336542
14812    16455831                                          ........T........A...  16455851
14812    17030967                                         ..................A...  17030946
14812    17363337                                          ......G..........A...  17363357
14812    21737430                                         ................A.A...  21737451
14812    22884180                                          .........T.......A...  22884160
14812    25796119                                         ..................A...  25796140
14812    27120016                                          ..........A......A...  27120036
14812    28142268                                          ........A........A...  28142288
14812    29537998                                         ..................A...  29537977
14812    405318                                           ..T...............A...  405297
14812    5620096                                          ..................A...  5620075
14812    5903181                                          ..................A...  5903160
14812    9139941                                          ..................A...  9139962
14812    11350532                                         ..................A...  11350553
14812    12958719                                         ..................A...  12958698
14812    16516012                                         .........A........A...  16516033
14812    17928009                                         ..................A...  17928030
14812    24592730                                         ....C.............A...  24592709
14812    24803322                                         ..................A...  24803301
14812    25266856                                         ...........A......A...  25266877
14812    31426000                                         ..................A.C.  31425979
14812    35297234                                           ..............C.A...  35297253
14812    310786                                           ..................A.C.  310807
14812    1298265                                          ..................A...  1298286
14812    1442857                                          ................A.A...  1442878
14812    1532801                                          ...........A.....AA...  1532822
14812    1658774                                          ..................A...  1658753
14812    3141473                                          ..................A...  3141494
14812    4326422                                          ......................  4326401
14812    4607332                                          ................A.A...  4607353
14812    5633801                                          ..................A...  5633780
14812    6156589                                          ....C.............A...  6156568
14812    6406818                                          ...........A......A...  6406839
14812    7005465                                          .............C....A..G  7005486
14812    7479837                                          ..................A...  7479816
14812    7871321                                          ..................A.G.  7871300
14812    8092167                                          ..................A...  8092146
14812    8107463                                          ..................A..G  8107442
14812    8263713                                          .................AA...  8263734
14812    9009594                                          ............G...A.A...  9009615
14812    10072376                                         ..T...............A...  10072397
14812    10339095                                         ..................A...  10339116
14812    11962833                                         ..................A...  11962812
14812    12239144                                         ..............A...A...  12239165
14812    13371307                                         ..T...............A...  13371328
14812    13389929                                         ..................A...  13389950
14812    14289794                                         ..................A...  14289815
14812    14440879                                         ..................A...  14440858
14812    14546274                                         ...........A..A...A...  14546253
14812    15581125                                        ............A......C...  15581103
14812    16159032                                         ................A.A...  16159053
14812    16447049                                         ..................A...  16447028
14812    16686132                                         ..................A...  16686111
14812    16947881                                         ..T...............A...  16947860
14812    16979599                                         ................AAA...  16979620
14812    20933383                                         ..................AG..  20933404
14812    22410706                                         ......................  22410685
14812    22795375                                         ..............A...A...  22795354
14812    22828134                                         ..................A...  22828155
14812    23699629                                         ..................A...  23699650
14812    23838685                                         ...G..............A...  23838664
14812    24565804                                         ..................A...  24565783
14812    24724180                                         ..................A...  24724159
14812    24897195                                         ...T..............A...  24897216
14812    25205755                                         ..................A.G.  25205734
14812    25770947                                         ..................A...  25770926
14812    26365390                                         ................A.A...  26365411
14812    26791443                                         ..................A..G  26791422
14812    27031027                                         ..................A..T  27031006
14812    27876779                                         ......................  27876800
14812    27923562                                         ..................A...  27923583
14812    28035218                                         ...........T......A...  28035197
14812    28501920                                         ..............A...A...  28501941
14812    29917290                                         ..................A...  29917311
14812    30389839                                         ......G...........A...  30389818
14812    31499731                                         ..................A...  31499710
14812    32372932                                         ....A.............A...  32372911
14812    32655957                                         ..................A.G.  32655936
14812    32957899                                         ..................A...  32957878
14812    33447779                                         ..................A...  33447758
14812    34202136                                         ...C..............A...  34202115
14812    34489793                                         ..................A...  34489814
14812    35422139                                         ..................A...  35422160
14812    36083162                                          .......G.........A...  36083182
14812    963551                                           ...............T..A..G  963530
14812    5263294                                          .................AA...  5263273
14812    5433069                                          ....A.............A...  5433090
14812    8686870                                          ..................A...  8686849
14812    9335123                                          ......................  9335102
14812    9784242                                          ..................AG..  9784221
14812    10919260                                         .............C....AG..  10919281
14812    12810701                                         ..................A...  12810722
14812    13055782                                         ..................A...  13055761
14812    14400752                                         .....................T  14400731
14812    16888301                                          ........T..T.....A...  16888281
14812    22104709                                         .........T........A...  22104688
14812    24253852                                          .......G.....A...A...  24253832
14812    25400519                                        ..............A....A...  25400541
14812    28889075                                          ........T..T.....A...  28889055
14812    29450251                                         ..................A...  29450272
14812    34087543                                         ..................A...  34087522
14812    34533116                                         ..................A...  34533137
14812    34743827                                         ..................A..T  34743806
14812    130346                                           ...........A......A...  130367
14812    2134028                                          ...G.............A....  2134049
14812    2271193                                          ..................A...  2271214
14812    2558235                                          ......A...........A...  2558256
14812    3602711                                          ................A.A...  3602732
14812    3690038                                          ..................A...  3690059
14812    4555619                                          ...........A......A...  4555598
14812    5287331                                          ..T...............A...  5287352
14812    5376211                                          ..................A...  5376190
14812    5443019                                          ..A...............A...  5443040
14812    6419453                                          ..................A...  6419474
14812    6470001                                          ..................A...  6469980
14812    6482832                                          ..................A...  6482853
14812    6983044                                          ..................A...  6983065
14812    7066678                                          .................AA...  7066699
14812    7548226                                              .....T.A......A...  7548209
14812    7664780                                          ..T.............A.A...  7664801
14812    8298092                                          ..................A...  8298113
14812    8335947                                          ..............A.A.A.G.  8335926
14812    8675978                                          ...........A......A.G.  8675999
14812    8835450                                          ..................A.G.  8835471
14812    9271722                                           .....C....A......A...  9271702
14812    9734779                                          .................AA...  9734800
14812    9879442                                          ..................A...  9879463
14812    9924058                                            ................A...  9924077
14812    10336047                                         ............G.....A...  10336068
14812    10523643                                         ..............A...A...  10523664
14812    10611355                                         ............G.....A..A  10611334
14812    10720849                                         ................A.A...  10720870
14812    10806438                                         ..................A...  10806417
14812    11235125                                         ..................A...  11235104
14812    12251523                                         ............G.....A..G  12251502
14812    12956606                                         ................A.A...  12956627
14812    14132062                                         ..................A...  14132083
14812    14521398                                         ..................A..T  14521419
14812    14999711                                         ..............C...A...  14999732
14812    15087287                                         ............G.....A...  15087266
14812    15415989                                         ..................AG..  15415968
14812    15979378                                         ...............T..C...  15979399
14812    16059856                                         ..................A...  16059877
14812    16329587                                         ............G.....A...  16329608
14812    16758203                                         ..................A...  16758182
14812    18252724                                          ..........A......A...  18252744
14812    18448093                                         .................AA...  18448072
14812    20067219                                         ............T.....A...  20067198
14812    20228135                                          ........T........A...  20228155
14812    20435127                                         ..T...............AT..  20435148
14812    20608028                                         ..................A.C.  20608007
14812    20746843                                         ..................A...  20746822
14812    21642127                                         ..................A...  21642149
                                                                  \             
                                                                  |             
                                                                  T
14812    23115647                                         .................AT...  23115668
14812    23535279                                         .................CA...  23535258
14812    23787184                                         ..................A...  23787163
14812    23978681                                         ................A.A...  23978702
14812    24120608                                         .................AA...  24120629
14812    24609215                                         ..................A...  24609194
14812    24776333                                         .................AA...  24776312
14812    25073431                                 ..C.....-........T..G....AA...  25073403
14812    26312899                                         ..................A...  26312920
14812    27329485                                         ...............G..A...  27329464
14812    27815205                                         .................AA...  27815226
14812    27855974                                         ..............T...A...  27855953
14812    27861195                                         ............G.....A...  27861216
14812    27988135                                         ..................T...  27988156
14812    28472299                                         ...........AG.....A...  28472320
14812    29033854                                         ..............A...A...  29033875
14812    30291326                                         ...T............A.A...  30291347
14812    30322801                                         ...............G..A...  30322822
14812    30715914                                         ................A.A...  30715935
14812    30730102                                         ..................A...  30730123
14812    30934916                                         ............T.....A...  30934895
14812    31500190                                         .....G................  31500211
14812    32040731                                         ..............A...A...  32040710
14812    32690502                                         ..................A...  32690523
14812    32768745                                         ..................A...  32768766
14812    32882853                                         ....C.............A...  32882874
14812    33446330                                         ................A.A...  33446351
14812    33490136                                         ..................A...  33490115
14812    34107774                                         ...........T.....AA...  34107753
14812    34635321                                         ..................A...  34635342
14812    1474010                                          .............A....A...  1473989
14812    2307958                                           .....C...........AG.G  2307978
14812    4886571                                          .......-.G........A...  4886551
14812    9481624                                           ..........C......A...  9481644
14812    10902221                                         ..T.............A.A...  10902200
14812    12210597                                          ....C.....T......A...  12210577
14812    12807096                                         ..............A...A..T  12807117
14812    15991033                                          ......G..........A...  15991013
14812    19320908                                          ........G........A...  19320928
14812    20327445                                         .............AAG..A...  20327424
14812    20727019                                         ..................A...  20726998
14812    22904759                                         ..................A..T  22904738
14812    24548541                                          .......G........AA...  24548561
14812    24562914                                          ......G.T........A...  24562934
14812    26971747                                          .......T.........A...  26971727
14812    28195791                                          ........T........A...  28195771
14812    33473426                                         ............G.A.A.A...  33473405
14812    34004642                                          ..C...A..........A...  34004662
14812    35062216                                          ................AA...  35062236
14812    36702                                         ....CT.G.................  36678
14812    1788552                                            ................A...  1788533
14812    4590747                                          ............T.....A...  4590726
14812    7716503                                          ..............AG..A...  7716482
14812    8642830                                          .................AA...  8642851
14812    9085275                                          ..............A...A...  9085254
14812    9336147                                          ............T...A.A...  9336126
14812    9647429                                          ...........C......A..T  9647450
14812    11020256                                         ..................AC..  11020277
14812    13275794                                         ..................A...  13275815
14812    15456521                                         ..............A.A.A...  15456500
14812    15550428                                       ..A.................A...  15550405
14812    16110632                                         ............G.....A...  16110653
14812    19056759                                         .......CC........AA...  19056780
14812    20215900                                         ................A.A...  20215879
14812    20227828                                         ..................A...  20227849
14812    24197814                                         .................AA..T  24197793
14812    24642245                                         .............G....A...  24642266
14812    25371570                                         ...........T......A...  25371549
14812    25524467                                         ...............G..AG..  25524446
14812    26407411                                         ............G...A.A...  26407390
14812    26564629                                         ...G..............A...  26564650
14812    27018966                                         ..................A...  27018987
14812    28183718                                         ..............A.A.A...  28183739
14812    28342932                                         ..................A...  28342953
14812    33524007                                         ...........A......A...  33523986
14812    34709226                                         ..................A...  34709247
14812    1525692                                          ....C.............A...  1525671
14812    3058260                                          ..............A...A...  3058239
14812    5712580                                          .............GC...A...  5712601
14812    5793493                                          ..................A...  5793514
14812    6213076                                          .................AA...  6213055
14812    7555654                                          ..................A..A  7555633
14812    8048603                                          ..................A..T  8048624
14812    8259046                                       .............CA.....AA...  8259070
14812    8478282                                          ..................A...  8478303
14812    9609129                                          .................AA...  9609150
14812    10626864                                         ..................A..A  10626843
14812    11279780                                         ......C...........AG..  11279759
14812    11393017                                         ...........A......A...  11393038
14812    11456015                                         ................A.A...  11455994
14812    11523730                                         .............G....A...  11523709
14812    11803137                                         ............G.....A...  11803116
14812    12017421                                         .....G...........AA...  12017400
14812    12901026                                         ....A.............A...  12901047
14812    13163157                                         ...............G..A...  13163136
14812    14171847                                         .................CA...  14171868
14812    14174561                                         ..................A.G.  14174582
14812    14323716                                         ..................A..A  14323695
14812    15519161                                         ..............TG..A...  15519182
14812    16007949                                         ..T...............A...  16007970
14812    17273996                                         ...T............A.A...  17274017
14812    18678053                                         .................AA...  18678032
14812    20209991                                         ............G....AA...  20210012
14812    20520277                                         .................AA...  20520256
14812    21323561                                         .............A....A...  21323582
14812    22068343                                         ..T...............A...  22068364
14812    22070921                                         ................A.A...  22070942
14812    22954745                                         ...........A....A.A.G.  22954766
14812    23137406                                         ..............A...A...  23137385
14812    23353065                                         ............G.A...A...  23353044
14812    24167930                                         ..............C.A.....  24167909
14812    24219085                                         .....A............A...  24219106
14812    24885243                                         .............C....A...  24885264
14812    25190651                                         ................A.A...  25190630
14812    25423223                                         ..................A...  25423244
14812    25744220                                         ............G..G..A...  25744241
14812    27101846                                         .....................T  27101825
14812    27546648                                         ............G.....AG..  27546627
14812    27617118                                         ..................A...  27617139
14812    27841953                                         ................T.A...  27841932
14812    30295159                                         ..................A...  30295138
14812    30953484                                         ..................A...  30953505
14812    31013559                                         ..................A...  31013538
14812    31165381                                         ..G...............A...  31165360
14812    31200881                                         ..................A..A  31200902
14812    32913065                                         ..................A...  32913086
14812    33899932                                         ..T............CA.A...  33899953
14812    34416668                                         ...G............A.AG..  34416647
14812    34984845                                         ..T...........A...A...  34984866
14812    35637141                                         ..................A...  35637162
14812    35773747                                         ..................A...  35773726
14812    965626                                           ..A...............T...  965647
14812    1544375                                          ...T.......T......A...  1544354
14812    2837294                                          ...T.......T......A...  2837315
14812    8824447                                          .............CA..AA...  8824468
14812    9455283                                          ................T.A...  9455262
14812    11867864                                         ..............A...A...  11867843
14812    12620595                                         ............G....AA...  12620574
14812    12961417                                         ..................A..T  12961438
14812    13882339                                         ................A.A...  13882360
14812    14461765                                          .......G.....A...A...  14461745
14812    16091356                                         ........G.....A...A...  16091335
14812    21036383                                         ................-.....  21036363
14812    21911202                                         ..................A...  21911223
14812    23887780                                          ....C.G..........A...  23887760
14812    25433218                                         ..................A...  25433239
14812    27065539                                         .................AA...  27065518
14812    27556696                                         ..............A...A...  27556675
14812    28184077                                       ...........T........A...  28184100
14812    28466548                                         ...........A....AAA...  28466527
14812    28975177                                         .................AA...  28975198
14812    29548389                                         ...........A......A...  29548368
14812    33782797                                             ............A.A...  33782814
14812    615902                                            ........T.......AA...  615882
14812    2048672                                          .................AA...  2048693
14812    2054180                                          ..............A...C...  2054201
14812    2409372                                          ..T...............A...  2409351
14812    3307300                                          ..T..G............A...  3307279
14812    5065144                                          ....C.............A...  5065165
14812    6731703                                          ..................A...  6731682
14812    8131857                                          ..T...............A...  8131836
14812    8257043                                          .................AA..A  8257064
14812    9280227                                           .................A...  9280207
14812    10018879                                         ............T...A.A...  10018900
14812    10365373                                         ..............A.A.A..A  10365394
14812    11749935                                         ..............A.T.A...  11749956
14812    11949847                                         ..................A...  11949868
14812    13696056                                         .............G....A.C.  13696035
14812    16436963                                         ........GT......A.A...  16436984
14812    17722360                                         ...............GA.A...  17722381
14812    18668850                                           ..........T.....A.G.  18668869
14812    19119536                                          .................A...  19119516
14812    20072554                                         ..................A...  20072575
14812    20124846                                         ..............A..A....  20124867
14812    20436001                                           ..........T.C.......  20435982
14812    21086896                                         ............T.....A...  21086917
14812    21849235                                           ............A...A...  21849254
14812    22058123                                         ......C...........A...  22058102
14812    22938836                                         ..................A...  22938815
14812    24116754                                         .................AA..G  24116733
14812    24179352                                         ..................A...  24179373
14812    24396740                                         ..................A...  24396761
14812    24417845                                         ...G..............A...  24417866
14812    24896154                                         ..................AT..  24896133
14812    25285923                                         ...........T......AC..  25285944
14812    25640450                                         ..............A.A.A...  25640471
14812    25851459                                         ............G.....A.T.  25851480
14812    26186312                                         ............T.A...A...  26186291
14812    26213211                                         ..................A..T  26213232
14812    26463108                                 .....CAG............TC....A...  26463079
14812    26926677                                         ............G..G..A.G.  26926698
14812    27246153                                         ................A.A...  27246174
14812    28036572                                         ...........T......A.G.  28036593
14812    30732128                                         ...............G..A...  30732107
14812    32734346                                         ..............A...A...  32734325
14812    33404097                                         .................AA...  33404076
14812    35617808                                         ..................A...  35617787
14812    36058667                                         ..............AG..A...  36058688
14812    340622                                            .............A.A.A...  340602
14812    3657791                                          ...........A....AAA...  3657812
14812    8621300                                           ........T........A..T  8621280
14812    12808225                                             ..............A...  12808208
14812    16892948                                          ...............A.A..G  16892928
14812    17337752                                          ..C.......A......A..T  17337732
14812    20326259                                         ..................A...  20326280
14812    24416794                                         ................A.A...  24416773
14812    24510873                                        ...............AG.AA...  24510851
14812    25080800                                         ..................A...  25080821
14812    26903642                                           .......A............  26903623
14812    27878253                                         ......G...........A...  27878232
14812    28170142                                        ..C...............AAG.T  28170120
14812    29505460                                         ..................A..T  29505439
14812    30771062                                          .............A...A...  30771082
14812    31778323                                          .........CA......A..T  31778343
14812    33020243                                         ..................A...  33020222
14812    33520582                                          ........G........A...  33520562
14812    34196563                                      ............T.....CA.A...  34196587
14812    27995014                                         ..................A...  27995035
14812    27519711                                          .................A...  27519691
14812    29170412                                          .................A...  29170432
14812    9744543                                          ..................A...  9744564
14812    1727815                                           ...............AT....  1727835
14812    2461011                                           .................A...  2461031
14812    10784919                                          .................A...  10784939
14812    34823766                                          .................A...  34823786
14812    1455594                                           .................A...  1455574
14812    12284141                                         ..............A...A...  12284120
14812    14226853                                 ......G.-.................A...  14226825
14812    33263653                                         ..................A...  33263632
14812    2880492                                          ..................A...  2880513
14812    7034241                                           .................A...  7034221
14812    9563416                                           .................A...  9563396
14812    9612648                                          ..................A...  9612669
14812    31287644                                          ...............A.A...  31287624
14812    33636219                                      ...............T.....A..G  33636243
14812    34927366                                          ................AA...  34927386
14812    4818811                                          ..................A...  4818832
14812    6200138                                          .........T........A...  6200117
14812    11264564                                         ...T..............A...  11264585
14812    11360850                                 ......G.-.................A...  11360878
14812    11461804                                         ......G...........A...  11461783
14812    12212190                                         ..................A...  12212211
14812    13872577                                          .................A...  13872597
14812    16419305                                         .......G..........A...  16419326
14812    23880525                                         ..................A...  23880504
14812    23902982                                         ..................A...  23903003
14812    24504271                                         ..................A...  24504250
14812    27886224                                          ...........T.....A...  27886244
14812    1899924                                           .................A...  1899944
14812    2552157                                           .................A...  2552177
14812    5966359                                           .................A...  5966339
14812    11527502                                          ..T..............A...  11527482
14812    12233314                                          .................A...  12233294
14812    16503979                                          .................A...  16503959
14812    20455225                                          .............A...A...  20455245
14812    20865423                                          .................A...  20865443
14812    21274033                                          .................A...  21274013
14812    21743835                                          .................A...  21743855
14812    22281478                                          .................A...  22281458
14812    22381175                                          .................A...  22381195
14812    24263007                                          .................A...  24262987
14812    31281961                                          .................A...  31281941
14812    31465940                                          .................A...  31465920
14812    6194990                                          ...........C......A...  6194969
14812    9119401                                          ..................A...  9119380
14812    9938176                                           ...........CC....A...  9938196
14812    12491118                                         ..................A...  12491139
14812    17184073                                         ..................A...  17184052
14812    20710474                                         ..................A...  20710453
14812    29340767                                         ..................A.G.  29340746
14812    33329608                                 ......G.-.................AC..  33329580
14812    415856                                           ................A.C...  415877
14812    747049                                           ................A.A...  747070
14812    1307408                                          ..................A...  1307387
14812    9390863                                          ................A.A...  9390884
14812    10517688                                         ..................A...  10517667
14812    11921930                                   ......-........T........A...  11921956
14812    12043016                                          .................C...  12043036
14812    13352593                                          .................A...  13352613
14812    14451246                                         ..................A...  14451267
14812    14559548                                          .................A...  14559568
14812    15268174                                          ..G..............A...  15268154
14812    15442064                                         ..................A...  15442085
14812    17418620                                          .................C...  17418640
14812    23503087                                         ..................A...  23503108
14812    24374101                                         ..................A...  24374080
14812    26233135                                          ...............A.A...  26233155
14812    31240695                                          .................A...  31240675
14812    31480374                                         ...........A......A...  31480395
14812    31546764                                            ...............A...  31546746
14812    1627005                                           .................A...  1626985
14812    9663575                                           .................A...  9663555
14812    9730337                                           .............A...A...  9730317
14812    10276406                                          .................A...  10276386
14812    10443925                                          .................A...  10443905
14812    13860761                                           ......C......G..A...  13860742
14812    13967202                                         ..................-...  13967182
14812    20280540                                          .................A...  20280520
14812    20415396                                          ...........G.....A...  20415376
14812    20944971                                          .................A...  20944951
14812    21433523                                          ................AA...  21433543
14812    23262481                                         ...........A......A...  23262502
14812    24666047                                          .....................  24666067
14812    25799563                                          ..........A..........  25799543
14812    26093440                                          .................A...  26093420
14812    28296301                                          ...............A.A...  28296321
14812    29597689                                          ...C.............A...  29597709
14812    30300549                                          .................A...  30300529
14812    58336                                            .................AA...  58357
14812    362609                                           ..................A...  362588
14812    533938                                             ............A...A.C.  533919
14812    3794002                                            ................AC..  3793983
14812    7706426                                          ..................A...  7706447
14812    9493652                                          ..................A...  9493631
14812    9592373                                           ..........A......A...  9592393
14812    13571255                                         ...........A......A..T  13571276
14812    13743300                                         ....A.............A.CA  13743321
14812    14036088                                          .................A...  14036108
14812    14311938                                         ............G.....A...  14311917
14812    15951776                                         ..................A..A  15951755
14812    23385817                                         ..................A..T  23385838
14812    25529161                                         ............T..G..A...  25529140
14812    32926527                                           .....G..........A...  32926508
14812    33144741                                         ......A...........A...  33144762
14812    35789072                                         ..................A...  35789093
14812    5116447                                           .............A...A...  5116427
14812    5343181                                           ................AA...  5343161
14812    5565591                                           .................A...  5565571
14812    6827933                                           ...........GG....A...  6827913
14812    8031834                                           .................A...  8031854
14812    8933627                                           ...............A.A...  8933647
14812    9979229                                           .................A...  9979249
14812    10456423                                          ...........G.....A.G.  10456403
14812    10995683                                          .................A...  10995663
14812    11091557                                          ...........G.....A...  11091577
14812    11664170                                          ................AA..T  11664190
14812    12489867                                          ...........T.....A...  12489847
14812    13341893                                         ..................A...  13341872
14812    13514602                                          .................A...  13514582
14812    14438413                                          ....C.......A..A.....  14438433
14812    18022229                                          .................A...  18022249
14812    21254699                                           .......A.....G..A...  21254680
14812    22517912                                          .................A...  22517932
14812    22820646                                          .....C...........A...  22820666
14812    24215631                                          ................AA...  24215611
14812    24262362                                          .................AC..  24262342
14812    24441117                                          ...........G.....A...  24441097
14812    24928795                                          ...............A.A...  24928775
14812    27473631                                          .................A...  27473611
14812    28132400                                          .................A...  28132420
14812    31319761                                          ..G..............A..A  31319741
14812    35379488                                 ..A..............T........A...  35379517
14812    35698495                                          ................AA...  35698515
14812    36132281                                          ...............A.A...  36132301
14812    761036                                     ......-.................A...  761010
14812    8827571                                           ...............A.A...  8827551
14812    9222805                                          ..............A.A.A...  9222826
14812    9789891                                            ....C..T........A...  9789910
14812    11601946                                          ............CA...A...  11601966
14812    13370063                                           ........T.....CAA...  13370044
14812    14951348                                          .................A...  14951328
14812    14953086                                          .................A...  14953066
14812    16897604                                           ..........C.....A...  16897585
14812    17204784                                         ..................A...  17204763
14812    21112021                                           ......G.CA......A...  21112002
14812    23233021                                         ...........A......A...  23233042
14812    23233226                                          .................A...  23233206
14812    27166018                                           .....C..........A...  27166037
14812    29411286                                          .................A...  29411266
14812    2337072                                        .........C....T...A.A...  2337095
14812    6712916                                           .................A...  6712896
14812    7867695                                            .......G.A......A...  7867714
14812    10592690                                          .................A...  10592670
14812    11026549                                         .............G..AAA...  11026570
14812    11633641                                            .............A.A...  11633623
14812    11687516                                         .......G..........A...  11687495
14812    11839011                                         .......C..........A...  11839032
14812    16558813                                          .................A...  16558833
14812    16728270                                         ............C.A...A...  16728291
14812    21047063                                          ......C..........A...  21047083
14812    22192426                                          ...............TAA...  22192446
14812    23227081                                         ..A......T...A....A...  23227102
14812    25647049                                         ................A.A...  25647028
14812    26816512                                         .............CA.T.A.G.  26816533
14812    27039870                                         ...............G..A...  27039891
14812    32786962                                         ...............G..A...  32786983
14812    34007003                                         ...C.............AA...  34007024
14812    35747791                                         .........T........A..T  35747770
14812    8573053                                        ....................A...  8573030
14812    9264057                                          ..................A...  9264078
14812    11341105                                          ..C..............A...  11341085
14812    11351544                                          ............CA.A.A...  11351524
14812    11525903                                          ................AA.T.  11525883
14812    13431505                                         .........T.....G..A...  13431526
14812    18805712                                          ....C............A..A  18805732
14812    20465972                                          .................A.G.  20465952
14812    21451387                                          ...C.............A...  21451367
14812    24072709                                        ...A...............A...  24072731
14812    25588276                                          .................A...  25588296
14812    26278213                                             .........C....A...  26278230
14812    28436809                                          .................A...  28436789
14812    29323020                                         ...G..............A..T  29323041
14812    30524933                                           ..C....T..G.....A...  30524952
14812    2917141                                            .......A........A...  2917122
14812    3603355                                          .................AA...  3603334
14812    4057108                                          ................A.A...  4057087
14812    5322662                                          ..............A...T...  5322641
14812    8446736                                           .................A...  8446716
14812    11671930                                       ..................ATA...  11671953
14812    14518953                                           .....G...A.....AA...  14518972
14812    19023480                                         ...........A..A...A..T  19023501
14812    26126664                                         ........G...T...A.AT..  26126685
14812    26240447                                           .......T.......AA...  26240466
14812    27430764                                         ..T...............A...  27430743
14812    32676764                                               ......T.....A...  32676779
14812    32917576                                         ..................A...  32917597
14812    33182397                                          .................A...  33182417
14812    34727610                                         .........T......T.A..A  34727589
14812    33976                                            .................T....  33955
14812    1074298                                          ..................A...  1074277
14812    2279383                                        ...C..A...........---...  2279363
14812    3390843                                           .................A.G.  3390823
14812    8348836                                           ................TA...  8348816
14812    13475654                                          .............A...A...  13475634
14812    13820620                                         ......G.........-.....  13820600
14812    14342777                                          .................A..T  14342757
14812    17842484                                          ...............A.A...  17842464
14812    25053500                                          ...............AAA...  25053520
14812    32831969                                              .............A...  32831985
14812    33314647                                         ..................A...  33314626
14812    34070881                                           ............A...A...  34070862
14812    25234139                                           ................A...  25234158
14812    8902846                                           .................A...  8902866
14812    10040907                                           ..............A.A...  10040888
14812    13671994                                   ....G.T..-..............A...  13672020
14812    3023809                                          .......A......A...A...  3023830
14812    20590974                                           ................A...  20590955
14812    26820469                                          ........T.A......A...  26820449
14812    9633138                                  .....CAG..G.............A.-...  9633110
14812    10277958                                         .......C..........-...  10277978
14812    13386784                                           ................A...  13386803
14812    13523833                                           ................A...  13523852
14812    23102256                                            ...............A..T  23102274
14812    23729012                                         ........G...T.....-...  23728992
14812    26967283                                 ...C..G..-................A...  26967255
14812    35439801                                           ................A...  35439782
14812    6446103                                             ..........G....A...  6446085
14812    6762229                                          ................A.A...  6762208
14812    24190517                                          .......G.........A...  24190497
14812    2063175                                            ................A...  2063156
14812    4681010                                           .................A...  4680990
14812    7934046                                         .........G.........-...  7934067
14812    9722187                                          ..................A...  9722166
14812    11121717                                         ..................A...  11121738
14812    18182741                                          ...............A.A...  18182721
14812    19686835                                         .........T........A...  19686813
                                                                               \
                                                                               |
                                                                               A
14812    21037011                                          ..........TT.....A...  21037031
14812    25355193                                              .............A...  25355209
14812    8834783                              ........T...TC.......T....C...A...  8834749
                                                    \                           
                                                    |                           
                                                    A
14812    26147978                                         .......G..........A...  26147957
14812    29311788                                         ...........A....A.-...  29311808
14812    183414                                        ....C................AG..  183390
14812    9907180                               ..T...C..G..-................A...  9907211
14812    10577676                                         ..................A...  10577655
14812    11341706                                         ..................A...  11341728
                                                                  \             
                                                                  |             
                                                                  T
14812    11888148                                            .....TT........A...  11888166
14812    24582608                                      .....A......T.A.A....A...  24582632
14812    26352048                                               ....T.......A...  26352063
14812    26464148                                           ...............AA...  26464129
14812    27822372                                          ...............A.-...  27822391
14812    13201842                                       ...C................A...  13201819
14812    25809502                                           ............A...A...  25809521
14812    27991246                                         .........T.A....A.-...  27991266
14812    34436391                                           .....C.T........A...  34436410
14812    7042762                                        ....................A...  7042738
                                                             \                  
                                                             |                  
                                                             C
14812    10597683                                    ......C................A...  10597657
14812    11337908                              ......C.T....................A.G.  11337874
                                                          \                     
                                                          |                     
                                                         AG
14812    14228676                                          ....G............A...  14228656
14812    14976702                                            ......T.......A....  14976720
14812    16451815                                      ....C.....C.T..T.....A...  16451791
14812    22395346                                         ..................A...  22395367
14812    27041659                                         ..................A...  27041638
14812    31637723                                          .................A...  31637703
14812    32758782                                      ....CA...............A...  32758758
14812    2218154                                   ....C.T.........T......A.A...  2218183
                                                             \                  
                                                             |                  
                                                             T
14812    5901722                                           .................A...  5901742
14812    7731887                                          ............G.....A...  7731866
14812    7795257                                           .................AG..  7795237
14812    8174861                                            .......T........A...  8174880
14812    16030406                                           .......T..T.....AG..  16030425
14812    20356404                                           ............A...A...  20356385
14812    22069701                                                  .........A...  22069689
14812    26084966                                 .....CAG................A.-...  26084938
14812    29737806                                             ..............A...  29737789
14812    30707044                                          ..T..............A...  30707024
14812    33492241                                        ..C.......T........-...  33492220
14812    34588744                                         .............CA..--...  34588725
14812    34696564                                         ..................A...  34696543
14812    34795165                                         ..................A...  34795143
                                                                  \             
                                                                  |             
                                                                  T
14812    5101834                                       ...T...................CA  5101810
14812    11021652                                            ...............C...  11021634
14812    11369645                                           ............AG..A...  11369664
14812    14909267                                      ...T.................A..T  14909291
14812    16885186                                           ................A...  16885167
14812    17041315                                      ....C...........G....A.G.  17041339
14812    25491115                                           ................A...  25491096
14812    27051860                                           ...............AA..T  27051879
14812    27640473                                           ..............A.A...  27640492
14812    29036886                                            .........T.A..AA...  29036868
14812    1166555                                          ..T........ATG....A...  1166576
14812    3754250                                            ................A...  3754269
14812    21600366                                            ......T..G.....A.G.  21600348
14812    22611151                                             ..............A...  22611134
14812    26882798                                          ................TA...  26882818
14812    28361382                                           ..........T....CA...  28361401
14812    30326981                                  ....C.T....G...G.........A...  30326952
                                                             \                  
                                                             |                  
                                                             C
14812    30821040                                      ....C........C..G....A...  30821016
14812    26245971                                         .........T..........-.  26245991
14812    24508217                                       ..................A.A...  24508240
14812    20248866                                           ................A...  20248885
14812    20701447                                         ..........T.......A.T.  20701426
14812    9761355                                             ...................  9761337
14812    10163450                                         ..................A...  10163428
                                                                  \             
                                                                  |             
                                                                  T
14812    9274446                                              ..............A...  9274463
14812    16573438                                         ................-.....  16573458
14812    18747382                                         ................-.....  18747402
14812    21038630                                             ..................  21038613
14812    21252173                               .......C.T..............-.A....T  21252203
14812    4609029                                          ................A.A...  4609050
14812    9848441                                          ..................A...  9848420
14812    11577292                                            ...............A...  11577310
14812    11981435                                         .................A-.G.  11981455
14812    12354185                                        ..C...............A-...  12354164
14812    13756512                                             .....G..T.....A...  13756529
14812    19503288                                              .................  19503272
14812    20130970                                          .................A...  20130990
14812    16205157                                             ..............A..T  16205140
14812    16246542                                             ..............A...  16246559
14812    30631314                                 .....TAG................-.....  30631286
14812    5483667                                          ................-.....  5483647
14812    22512773                                         ................-.....  22512793
14812    25469079                                               ............A...  25469094
14812    32981752                                          .................A...  32981732
14812    35866020                                                .........A.A...  35866006
14812    23857                                                ....G.........A.G.  23874
14812    6851454                                          ..................A...  6851432
                                                                  \             
                                                                  |             
                                                                  T
14812    10281366                                         ..................A...  10281344
                                                                  \             
                                                                  |             
                                                                  T
14812    12611313                                         .................AA...  12611292
14812    13495206                                                ...........A...  13495220
14812    13537646                                         ..................A...  13537668
                                                                \               
                                                                |               
                                                                A
14812    16979181                                             ............A.A...  16979164
14812    21306124                                             ........T.....A...  21306107
14812    26365945                                            ...............A...  26365927
14812    28404468                                          .....G.........-.....  28404449
14812    31403570                                         .....G........-...A...  31403550
14812    33757844                                          ...............-.....  33757825
14812    649495                                               ...........T..A...  649478
14812    3662252                                  ..C..T.G.............A..-.....  3662224
14812    7228033                                  ..C...AG................-.....  7228005
14812    9747495                                              ..........A...A...  9747478
14812    11556459                                             ..............A...  11556476
14812    12113238                                         ..................A...  12113217
14812    13329380                                             .......A......A...  13329397
14812    16239267                                             ..............A...  16239250
14812    16673062                                         ................-.....  16673082
14812    16914729                                             ..............A...  16914712
14812    17657191                                         ................-.....  17657211
14812    22495097                             ...A..A....T.C...................T  22495131
                                                                  \             
                                                                  |             
                                                                  T
14812    22845873                                             ..............A...  22845890
14812    23828017                                         .......-..........A...  23827997
14812    24193647                                      ....C..........G...AAA...  24193671
14812    28311324                                         .......-..........A...  28311304
14812    35491542                                         ..T.............-.....  35491522
14812    356040                                            ...............-.....  356021
14812    865492                                              .............A.A...  865510
14812    2499379                                           ...C.............A...  2499399
14812    3526349                                           .................A..A  3526329
14812    5374549                                          ......G.......A..AA...  5374528
14812    8714953                                             ..G............A...  8714935
14812    9467055                                           ...............-....G  9467074
14812    12474958                                          ...............-.....  12474977
14812    15919329                                              .............A...  15919313
14812    20669181                                            ...........A...A...  20669199
14812    22068089                                            ...............A.T.  22068107
14812    22159202                                          ..C....G...G.....A...  22159222
14812    22169051                                            .....C.............  22169069
14812    31698808                                          ...............-.....  31698789
14812    4942894                                              ....T.........A...  4942911
14812    6435349                                            ...........G....A..T  6435330
14812    8268349                                          .............G..A.A...  8268328
14812    9343652                                              ............A.A...  9343669
14812    10272839                                             .......A......A...  10272822
14812    11578169                                           ..............A.A...  11578188
14812    13107801                                             .............AA...  13107784
14812    21589380                                           ................A...  21589399
14812    29010059                                         ..................A..-  29010039
14812    30374111                                        ..............-....A...  30374132
14812    640688                                           ....C...........-.....  640708
14812    1070287                                          ............T......-..  1070267
14812    5997790                                          ..............-.A.....  5997810
14812    8280124                                          ................-.....  8280104
14812    11107094                                            ...............A...  11107076
14812    11408933                                         ................-.....  11408913
14812    14931564                                         ..T...............A...  14931585
14812    18366426                                         ..............A.......  18366405
14812    20618046                                       ...C.......T........-...  20618024
14812    25472513                              ..T.....-.G.................AA...  25472481
                                                                       \        
                                                                       |        
                                                                       T
14812    28854640                                      ....C.............G..A...  28854664
14812    32770154                                         ........G.............  32770133
14812    984795                                          ........-.........AA..T  984774
14812    1936384                                                       .....TT..  1936392
14812    8079525                                             ...........A...A...  8079507
14812    8519390                                             ...............A..T  8519372
14812    12010170                                          ...............-A....  12010151
14812    12877122                                          ...............-.....  12877141
14812    12994687                                             .....T....A...A...  12994670
14812    16212685                                          ...............-.....  16212704
14812    21878918                                             ............-.....  21878934
14812    26329275                                          ...............-.....  26329256
14812    29625814                                         ................-.....  29625835
                                                                  \             
                                                                  |             
                                                                  T
14812    29938998                                       ....T...............A...  29939021
14812    33076995                                            .............A.A...  33076977
14812    10902488                             ......A.T....C................A...  10902454
                                                                  \             
                                                                  |             
                                                                  T
14812    22164753                                         ......................  22164775
                                                                               \
                                                                               |
                                                                               A
14812    36210783                                         ..................-...  36210763
14812    9961547                                       ...T.................A...  9961572
                                                                  \             
                                                                  |             
                                                                  T
14812    14825860                                         ...C...........-......  14825840
14812    15018313                                        ...T......T........A...  15018291
14812    16246688                                        ....C..............A..T  16246710
14812    16669460                                         .........T........-...  16669440
14812    10499343                                             ........T.....A...  10499360
14812    25678027                                           ................A...  25678008
14812    35308424                                          .................-...  35308443
14812    839902                                           ................A.-...  839922
14812    3303400                                          ........-...C.....A...  3303380
14812    11979585                                         .........T.-......A...  11979605
14812    18377864                                 .....CAG..................-...  18377836
14812    28157662                                 .....TAG..................-...  28157634
14812    31281240                                       ...........T........A...  31281263
14812    35515574                                         ..................A.G.  35515595
14812    8552601                                          ................----..  8552584
14812    3446442                                  ..C..C.G.................A-...  3446470
14812    6457366                                            ................-..T  6457348
14812    7545324                                          ..................-...  7545344
14812    3699783                                               ..........-......  3699768
14812    6515676                                          ................A.-...  6515696
14812    8241413                                          ........T.........-...  8241433
14812    23161947                                         ..................-..G  23161927
14812    23163827                                         ..................-..G  23163847
14812    25536441                                         ......G...........-...  25536421
14812    32379655                                         ...........A......-...  32379675
14812    34112062                                            ......T..T.....A...  34112080
14812    2763422                                          .........T........A...  2763444
                                                                  \             
                                                                  |             
                                                                  T
14812    11903786                                         ................-.....  11903806
14812    12751194                                        ...................A...  12751172
14812    14141073                                          ............C....-...  14141092
14812    16457230                                         .............G....A...  16457252
                                                                  \             
                                                                  |             
                                                                  T
14812    21719529                                             ..G....C.....AA...  21719546
14812    28871472                                         ...........T.G....-...  28871493
                                                                  \             
                                                                  |             
                                                                  T
14812    32939942                                          .......G.........-...  32939923
14812    35673252                                         ................-.....  35673232
14812    4947579                                            ......G.......A.-...  4947561
14812    4975668                                          ......C.........-.....  4975648
14812    9431411                                          ...........A.....T-...  9431431
14812    10190096                                         ........C.........-...  10190076
14812    11718826                                         .........T.......A-...  11718846
14812    16359147                                          ...............-...T.  16359166
14812    18205926                                         ..T....C..........-...  18205946
14812    22266250                                         ................CA-...  22266230
14812    22982871                                         ......C..T........-...  22982851
14812    31119896                                         ..A..............A-...  31119916
14812    32830001                                           ................A...  32830020
14812    33293790                                         .........T......A.-...  33293810
14812    35558505                                         .........G........-...  35558525
14812    1543575                                            .........A....A.A...  1543594
14812    4554853                                       ...............T...-A....  4554876
14812    6354838                                               .............A...  6354822
14812    9260667                                            ..............-.....  9260649
14812    11209580                                   ......G-..............A.-...  11209605
14812    11787889                                             ..............A...  11787906
14812    17860160                                                   .....T......  17860149
14812    21879453                                          ........T....A...A...  21879433
14812    30527019                                          .................-...  30527000
14812    34002752                                          ..C..C..T......A.-...  34002733
14812    7270454                                            ................-...  7270436
14812    9523807                                               .............A...  9523791
14812    9579402                                              .......T......-...  9579386
14812    9859553                                                ......G.....A...  9859568
14812    11481582                                         ...C...A..........A...  11481561
14812    17690809                                           ..C....T....-.CA....  17690827
14812    22442133                                         ................-...G.  22442113
14812    33357054                                         ...........A......A...  33357032
                                                                  \             
                                                                  |             
                                                                  C
14812    36148433                                           ...........G...A-...  36148415
14812    19243429                                          .................A...  19243409
14812    22334338                                              ......T....T.A...  22334354
14812    24177191                                         ..................A...  24177213
                                                                  \             
                                                                  |             
                                                                  T
14812    26360164                                          ...........G...A.A...  26360184
14812    31045990                                         .........T........-..T  31046010
14812    32542704                                         .................A-..T  32542724
14812    32937187                                          ............AA...-...  32937206
14812    1853067                                          .......C....T.....A..A  1853046
14812    5290095                                           ...C...-.........A..T  5290076
14812    7840152                                           .......GA...G..AA-...  7840133
14812    8111267                                           ...........GA....A..-  8111286
14812    9552544                                                  ...A......A...  9552557
14812    11040612                                           ..........T...A.AG..  11040593
14812    14364175                                            ..........A.-.AA...  14364158
14812    15605488                                         ................A.-...  15605509
                                                                  \             
                                                                  |             
                                                                  T
14812    16896968                                             ..............A...  16896985
14812    21816798                                           .......T........-...  21816780
14812    21828343                                     ....T........T..T...A.A...  21828318
14812    22484049                                         ...........A....---...  22484031
14812    23149017                                         ..............A...A...  23148995
                                                                  \             
                                                                  |             
                                                                  T
14812    27808829                                          ..........A......-..T  27808848
14812    28559190                                         .................AA.GT  28559168
                                                                  \             
                                                                  |             
                                                                  T
14812    35238195                                           ..........T.C...A..T  35238176
14812    35396136                                           ..C.......T.....A...  35396155
14812    11683542                                         .................AA...  11683563
14812    6442471                                          .......-..........A...  6442451
14812    18903572                                         ................-.....  18903552
14812    1053679                                  ..C..C.G................-.....  1053651
14812    15120540                                         .................T-...  15120560
14812    9768692                                          ..................A.G.  9768671
14812    11282643                                         ................-A....  11282623
14812    28385569                                         ................-.A...  28385589
14812    8050336                                           ...............-.....  8050317
14812    20389521                                           .........A.G....A...  20389540
14812    30157460                                         ..................-.G.  30157440
14812    31282823                                 .....T..-...C.............A...  31282851
14812    20453651                                          .................T...  20453631
14812    27256290                                        ........-...A......A...  27256311
14812    35598894                                         ................-....T  35598914
14812    3773563                                       ..T......................  3773588
                                                                    \           
                                                                    |           
                                                                    C
14812    3926136                                  .....CAG........G.........A..-  3926108
14812    5275552                                           ...............-...TT  5275571
14812    6392052                                          ............T....A-...  6392032
14812    26819009                                           .....G.........A-...  26818991
14812    26865733                                             .......TT.....A...  26865750
14812    34376308                                         .............G....-...  34376328
14812    17356706                                              .............A...  17356690
14812    22073540                                           ................A...  22073521
14812    23883822                                         .......-..........A...  23883842
14812    33584317                                   ...T...-.......T........C...  33584291
14812    34510186                                        ............A.A....C.G.  34510164
14812    36181815                                        ............A.A....C.G.  36181793
14812    1385001                                          ..T.....G.........A...  1384980
14812    2437468                                          ..................A..A  2437489
14812    5617841                                          ..............A.A.-...  5617861
14812    6047437                                          ....C......C.A...AA...  6047458
14812    6478847                                           .................A...  6478867
14812    20814958                                          ...............-.A...  20814939
14812    22278089                                                     ......A...  22278080
14812    27291007                                          ...C...........-.....  27291026
14812    29710698                                      ....C...............AAG..  29710673
                                                                  \             
                                                                  |             
                                                                  T
14812    31290719                                         ........-........AA...  31290699
14812    6958907                                              ..............A...  6958924
14812    12191437                                         ...T........C..-......  12191457
14812    16966358                                         ..................A...  16966380
                                                                  \             
                                                                  |             
                                                                  T
14812    7273663                                          ..................-...  7273683
14812    21221441                                   ......-.................-...  21221416
14812    17883208                                         ......................  17883187
14812    19811812                             ...A..A.T...................-.A...  19811780
14812    12748010                                         ..T........A......A...  12748031
14812    35227221                                        ....T.......A..T...A...  35227243
14812    36126859                                         ................-...T.  36126879
14812    5263017                                          .........TG.....A.T...  5263038
14812    7253574                                           .................A...  7253554
14812    7986494                                          ..................A...  7986515
14812    9090988                                           ...C.............A...  9091008
14812    19028200                                           ............A...A...  19028219
14812    25292027                                          ................AA...  25292007
14812    9195864                                           ...............A.A...  9195884
14812    27255424                                           ...............AA...  27255443
14812    35438331                                        .................A.A...  35438353
14812    18823877                                 ..G.....T..-.......A......-.C.  18823904
14812    22319410                                         ..................A...  22319431
14812    24587678                                         ................-.....  24587699
                                                                  \             
                                                                  |             
                                                                  T
14812    29467400                                      .....................A...  29467426
                                                             \                  
                                                             |                  
                                                            TT
14812    33879062                                         ...........C......A...  33879083
14812    9083956                                         .......A...........A.G.  9083934
14812    15026604                                           ................A...  15026623
14812    28151173                                           .....G..........-...  28151191
14812    3309353                                          .................AA...  3309374
14812    17586798                                           ................A...  17586779
14812    34419473                                         ................-....A  34419493
14812    306252                                           ................-.....  306232
14812    8286943                                            ..............-.....  8286961
14812    16579284                                         ....C...........A.-...  16579264
14812    26033600                                          ...............A.A...  26033620
14812    23386315                                    ................C......A...  23386341
14812    2595718                                          .........T.A......-...  2595738
14812    16646865                                         ..................A...  16646886
14812    17745350                                         ...........A....-.....  17745330
14812    18359060                                          .............C-.A....  18359079
14812    27378344                                          ......A..........A...  27378324
14812    29065888                                       ...........T............  29065912
                                                                  \             
                                                                  |             
                                                                  T
14812    31950356                                          ...............-.....  31950375
14812    33405158                                         ................---...  33405140
14812    4263762                                  ..C..C.G...........A....-.....  4263734
14812    14883432                                       ........G...........T...  14883455
14812    7394619                                         ...T.............-.....  7394598
14812    28615174                                      ..T..T...........A...A...  28615150
14812    20081699                                         ................A.A...  20081678
14812    23302188                                       ..................-AA...  23302210
14812    23352325                                           ................A...  23352344
14812    11024392                                         ..................A...  11024371
14812    12267695                                         ..................A...  12267717
                                                                  \             
                                                                  |             
                                                                  T
14812    23936474                                         ................T.A...  23936501
                                                                   \            
                                                                   |            
                                                              TTTGAC
14812    24595516                                         ................-.....  24595496
14812    30109439                                         ...........A...-......  30109459
14812    4260998                                   ....C.T.......G.T........-...  4261025
14812    6569046                                          ..................A...  6569025
14812    8299399                                          ..................A...  8299420
14812    15285805                                         ........G.........-...  15285785
14812    26190243                                          .................A...  26190263
14812    16904333                                             .....T........A...  16904350
14812    27268829                                          ........T...........G  27268849
14812    7690932                                         ...................A...  7690954
14812    30168589                                                            ..T  30168587
14812    16941502                                         .................A-...  16941482
14812    9430913                                           .................-...  9430894
14812    30600174                                          .............A...-...  30600155
14812    11044581                                           ................A.G.  11044600
14812    36212441                                         ...........A.G....-...  36212421
14812    21131924                                        ............A....A.-...  21131945
14812    4323229                                               .............A..T  4323213
14812    27836752                                         .........A......CA-...  27836772
14812    8261609                                        ..T...............---...  8261589
14812    2627002                                          .......C..........-...  2626982
14812    7781377                                          ...........A......-...  7781357
14812    3702441                                          ...........A.....A-...  3702461
14812    18374828                                         .........T........A..-  18374848
14812    4196335                                          .....A...A........-...  4196355
14812    34195524                                         .........T........A...  34195545
14812    28591703                                         ................-.....  28591723
14812    20461538                                         ................-.....  20461558
14812    29934351                                         ................-.....  29934331
14812    21186443                                         ................-.....  21186423
14806    49216407                                      ....C..C......T..A.A..T..  49216431
14806    52387950                                         ..T...........A...A...  52387971
14806    1820056                                          ..................A...  1820077
14806    55064357                                         ..................A...  55064378
14806    6814458                           ..T...A..A.T.C..C............A.A.A...  6814422
14806    60058759                          ..T...A..A.T.C..C............A.A.A...  60058723
14806    47147032                            ....A..A.T..T.C................A...  47146998
14806    19581827                                        ..............CA..AA..T  19581849
14806    16563483                          ..T...A..A.T..........C.........AA...  16563447
14806    40081136                          ..T......A.T........C...T..T.....A..T  40081172
14806    22303520                          ..T......A.T....G..........T.....A...  22303484
14806    28975767                          ..T...A..A.T..A............T.....A..G  28975803
14806    30106907                                          .............C.A.A.T.  30106887
14806    52531830                          ..T...A..A.T...T..............GA.A...  52531866
14806    49895594                          ..T...A..A.T...AC.........T..A...A...  49895630
14806    46233107                                        ..................AA...  46233085
14806    687593                                     ..T....C.........A.G..A.A.G.  687620
14806    53931894                                   ..T....C.........A.G..A.A.G.  53931921
14806    48711208                            ....A..G.T..............C.....AA...  48711174
14806    40715116                             ...A..A.T....C................A.T.  40715149
14806    4150902                              ...A..A.T.....................A...  4150869
14806    57395203                             ...A..A.T.....................A...  57395170
14806    17581909                             ...A..A.T....C..........T.....A...  17581876
14806    28538072                             ........TG...C.........CT.....A...  28538039
14806    44277614                             ......A.T..T.C..............A.AG..  44277647
14806    52604113                             ......A.T....C.........CT.....A...  52604146
14806    30606772                             ...A..A.T....C.......T..T.....A...  30606739
14806    39898991                             ...A..A.T..T.G................A...  39898958
14806    10503525                             ...A..A.T.....T.........T.....A...  10503558
14806    44522988                             ...A..A.T....C................A...  44522955
14806    63747826                             ...A..A.T.....T.........T.....A...  63747859
14806    18367314                             ...A..A.T..T.C.......A....A...TT..  18367281
14806    20087533                             ...A..A......C.........AT.T.......  20087500
14806    36350794                             ...A..A.T...T........A........A...  36350827
14806    40869977                             ...A..AG...T.C................A...  40870010
14806    45015463                             ......A.T....A.......TG.T....AA...  45015496
14806    3740212                              ......A.T..G............T.....AC..  3740245
14806    14114316                             ...A....T....C................A...  14114349
14806    37881855                             ...A..A.T....C.......T..T...A.A..A  37881888
14806    40951034                             ...A..A.T.A...................A...  40951067
14806    44394028                             ...A..A.T....C................A...  44394061
14806    44397784                             ...A..A......C.......T.A......A...  44397817
14806    51119678                             ...T..A.T....C..C...G.....TT.AA...  51119645
14806    56984513                             ......A.T..G............T.....AC..  56984546
14806    769015                               ...A..A.T.......G.............A...  769048
14806    5619856                              ......A.TT..............G...A.A..T  5619823
14806    54013316                             ...A..A.T.......G.............A...  54013349
14806    58864157                             ......A.TT..............G...A.A..T  58864124
14806    108183                               ...A..A.T...........G...T.....A...  108150
14806    11813875                             ...T..A.T....C................A..T  11813908
14806    24514926                             ...T..A.T...G........A.TT.....A...  24514893
14806    53352484                             ...A..A.T...........G...T.....A...  53352451
14806    1424323                                       ....C.........AT.....A...  1424299
14806    39657906                              ..A..A.T...............T.....A...  39657874
14806    54668624                                      ....C.........AT.....A...  54668600
14806    21645243                              ..A..A.T....C.......T.A......A...  21645275
14806    20156693                                      ....C................AG..  20156717
14806    11643984                             ...A..G.T....C...G...T..T.....A...  11644017
14806    20570832                              ..A..A.T..A.C.......TG.T..CA.A...  20570800
14806    24591941                             ......A.G....CT...............A...  24591974
14806    26120399                                 ..A....T.C................A...  26120428
14806    45218547                              ..A..A.T...TC..............A.AG..  45218579
14806    42633155                             ...A..A.T....C......G..TT...A.A...  42633188
14806    1264360                               ..A..A.T....C...........GA...AG..  1264392
14806    20136565                              ..A..A.T....C..C.....T...A...A..T  20136533
14806    54508661                              ..A..A.T....C...........GA...AG..  54508693
14806    44849756                             ...A..A.T....CT..C......T.....A...  44849723
14806    7249818                              ...A..A.T....CT....G....C.....A...  7249785
14806    30329955                             ...A..A.G..G.C......C.....A...A...  30329988
14806    60494119                             ...A..A.T....CT....G....C.....A...  60494086
14806    18543489                              .....A.T.....................A...  18543457
14806    40625158                             ...T..A.T..T.C................A...  40625191
14806    42631645                                 ....T...TC.............T..A...  42631674
14806    5779841                                ....A.T.....T.........T...A.A...  5779872
14806    59024142                               ....A.T.....T.........T...A.A...  59024173
14806    45029248                                        ..C..............A.A...  45029226
14806    9577785                                 ...A...........G..T..T...A.A.C.  9577815
14806    62822086                                ...A...........G..T..T...A.A.C.  62822116
14806    20815257                               ....A.T............TG.C.....A..T  20815288
14806    42795489                                 ..C..C.G..................A...  42795518
14806    42550987                            ....A..C.G...TC..........T.....A..A  42550953
14806    6303066                                  ..C..C.G..................A...  6303037
14806    59547367                                 ..C..C.G..................A...  59547338
14806    37599793                                 ..A....T.CT......G...G...AA..G  37599822
14806    7726365                                   ...A............T........A...  7726337
14806    11181219                                          ...........T.....A...  11181239
14806    60970666                                  ...A............T........A...  60970638
14806    7628499                              ......A.T....C.CA.......T.........  7628532
14806    60872800                             ......A.T....C.CA.......T.........  60872833
14806    40337973                             ...A..A.T..A.C................A...  40338006
14806    48998688                                 ..A......C...C............A..T  48998659
14806    43635765                                      ....C.......T....C..AA...  43635789
14806    16660495                                       ..A.................A...  16660518
14806    9221960                                      ..G.....CA...T........A...  9221985
14806    62466261                                     ..G.....CA...T........A...  62466286
14806    39946829                                   ......TC..........C.....A...  39946802
14806    3749646                                      .....C............A...C...  3749671
14806    56993947                                     .....C............A...C...  56993972
14806    44589348                                            ........AT.....T...  44589330
14806    23714933                                   ..T..T.C...............AA...  23714960
14806    41608867                                       ..A............G....AC..  41608844
14806    44399890                                        .....G.............A...  44399868
14806    47998514                                    .............T...G..G.AAG..  47998488
14806    5708708                                      ..G......C.C.G....A...A...  5708733
14806    58953009                                     ..G......C.C.G....A...A...  58953034
14806    13579764                                         ..................A..A  13579785
14806    42560165                                      ....C................A...  42560141
14806    43379566                                     .....CT.............T.A...  43379541
14806    50156721                                      ...............C...A.A...  50156697
14806    1985901                                            ..........T.....A.C.  1985920
14806    55230202                                           ..........T.....A.C.  55230221
14806    53059030                                        ...............T...A..A  53059052
14806    7475888                                              ........T.....A...  7475905
14806    60720189                                             ........T.....A...  60720206
14806    6497998                                         .............G...A.A..T  6498020
14806    59742299                                        .............G...A.A..T  59742321
14806    30830920                                      .....T...............A...  30830944
14806    37584147                                        ...............A..TA...  37584125
14806    48532693                                      .....T........T..A...A...  48532717
14806    41871712                                       ..T...........C.....A...  41871735
14806    46584250                                      ....C............C...A..T  46584274
14806    46391857                                      ....C..........C.....A.C.  46391833
14806    52433013                                      ....C..........T....AA...  52432989
14806    52435074                                      ....C..........T....AA...  52435098
14806    30524081                                      ....C................A...  30524105
14806    41884035                                      ....C................AC..  41884011
14806    43657586                                      ....C................A...  43657562
14806    3171746                                        ...........T..G.....A...  3171723
14806    37891759                                      ............A..T....AA...  37891735
14806    41383512                                      .................A...A...  41383488
14806    52466887                                         ..............A...A...  52466866
14806    56416047                                       ...........T..G.....A...  56416024
14806    11114001                                       ...........T......A.A..T  11113978
14806    16735203                                      ...T...........TA....A...  16735227
14806    41273401                                       ....................A...  41273378
14806    9376143                                          ....C.A...........A...  9376164
14806    62620444                                         ....C.A...........A...  62620465
14806    46583210                                      ....C..............A.A...  46583234
14806    2401461                                        .......A............A..T  2401484
14806    55645762                                       .......A............A..T  55645785
14806    1020954                                         ..............G.....C.T  1020932
14806    2436987                                       ..T..................A...  2437011
14806    21416864                                        ..C.....C..........A...  21416886
14806    54265255                                        ..............G.....C.T  54265233
14806    55681288                                      ..T..................A...  55681312
14806    18788428                                        ..........A......AAAC..  18788450
14806    19547593                                        .................A.A...  19547571
14806    42120803                                       ..A...............A.A...  42120826
14806    1908657                                        ...C.......T..T....TA...  1908634
14806    8898229                                        ...C.........TT..T..A.C.  8898252
14806    9362153                                         ..C.......T........A...  9362175
14806    55152958                                       ...C.......T..T....TA...  55152935
14806    62142530                                       ...C.........TT..T..A.C.  62142553
14806    62606454                                        ..C.......T........A...  62606476
14806    49819058                                       ...C.......T........AG.A  49819081
14806    52162242                                       ...A...........G....A...  52162219
14806    3108991                                       .....G...............A..A  3108967
14806    11205190                                       ........G.G....G....A...  11205213
14806    56353292                                      .....G...............A..A  56353268
14806    9985997                                           ...............A.A...  9985977
14806    63230298                                          ...............A.A...  63230278
14806    39726060                                        ..................AAG..  39726082
14806    41716038                                        ..C............A...A...  41716060
14806    50326260                                   ..T....C...............AA...  50326287
14806    45680721                                        ..C........T.......A...  45680699
14806    2241351                                          .............AA.T.A...  2241372
14806    38292033                                        ..................AA...  38292011
14806    55485652                                         .............AA.T.A...  55485673
14806    5411094                                         .........G.......A.A...  5411072
14806    6918229                                         ...T......G..T...A.A...  6918207
14806    34283305                                       ...A......G.T.T.....A...  34283282
14806    58655395                                        .........G.......A.A...  58655373
14806    60162530                                        ...T......G..T...A.A...  60162508
14806    6267292                                          ...........A.....TA...  6267271
14806    11970838                                        ..C.........AT...AAA...  11970816
14806    45212760                                           ................A.G.  45212741
```
