## Supplementary File S1B for "Recurrent erosion of *COA1/MITRAC15* demonstrates gene dispensability in oxidative phosphorylation": Supplementary_File_S1B.txt (part 325 of 732)

```
14806    59511593                                         ...........A.....TA...  59511572
14806    25382734                                      .......G......T.....AA...  25382709
                                                            \                   
                                                            |                   
                                                            T
14806    45176195                                        ............A...CA.A..G  45176217
14806    44678194                                         ..................A...  44678173
14806    53220529                                         ..................A...  53220550
14806    47232164                                      ..................G..A...  47232190
                                                             \                  
                                                             |                  
                                                            TG
14806    46479779                                         ..................A...  46479758
14806    5641931                                           .................A...  5641911
14806    44695724                                         ..................A...  44695745
14806    52390952                                         ..................A.G.  52390931
14806    58886232                                          .................A...  58886212
14806    19683811                                        .......................  19683789
14806    3983527                                          ....C...........CAT...  3983548
14806    53196741                                        ...................A...  53196763
14806    57227828                                         ....C...........CAT...  57227849
14806    12248694                                         .................AA...  12248673
14806    9358348                                           ...C...........A.C...  9358368
14806    62602649                                          ...C...........A.C...  62602669
14806    4711505                                          ................A.A...  4711484
14806    15520737                                         ................A.A...  15520716
14806    24954219                                        ..C..........T.A..AA...  24954241
14806    39959008                                         ............G....AA..T  39958987
14806    45834152                                          ..........AGG.G..A..T  45834172
14806    47354781                                         .........G.AT.A.A.A...  47354760
14806    57955806                                         ................A.A...  57955785
14806    52988526                                         .............CA...A...  52988505
14806    16494673                                         ..................A...  16494652
14806    6467085                                           ..........A...G..A...  6467065
14806    52333504                                        .....CA..GT.A....A.A..T  52333482
14806    59711386                                          ..........A...G..A...  59711366
14806    15393660                                         ................A.A...  15393639
14806    52633763                                          .................A...  52633783
14806    1916064                                            ........CA..C...A...  1916045
14806    6332777                                            ................AT..  6332796
14806    55160365                                           ........CA..C...A...  55160346
14806    59577078                                           ................AT..  59577097
14806    7941307                                              ..............A...  7941324
14806    61185608                                             ..............A...  61185625
14806    46525846                                         ........G......G..A...  46525825
14806    48408989                                          ............A....A...  48409009
14806    3662766                                            ......GT........A...  3662785
14806    56907067                                           ......GT........A...  56907086
14806    5563065                                            .......T..T.....A...  5563084
14806    58807366                                           .......T..T.....A...  58807385
14806    41959175                                           ................A...  41959156
14806    26103520                                           ..............A.A...  26103539
14806    52009066                            .......A.A....-..........G.....C...  52009099
14806    50737986                                          .............T...A...  50738006
14806    39899962                                           .......T..G.AG..A...  39899943
14806    49873609                                            .............A.T...  49873627
14806    5470174                                            ...........G....A...  5470193
14806    9960903                                            .......T....A...A...  9960922
14806    10418342                                           ................A...  10418323
14806    44576765                                            ........A......A...  44576747
14806    45755732                                           .......G.......AA...  45755713
14806    58714475                                           ...........G....A...  58714494
14806    63205204                                           .......T....A...A...  63205223
14806    63662643                                           ................A...  63662624
14806    201211                                         ...C......G............T  201234
14806    2994333                                        ....T...............A...  2994310
14806    4399641                                            ................AG..  4399622
14806    9500353                                           .................A...  9500333
14806    39611741                                           .............G..A...  39611722
14806    47229433                                            ..............AA...  47229451
14806    53445512                                       ...C......G............T  53445535
14806    56238634                                       ....T...............A...  56238611
14806    57643942                                           ................AG..  57643923
14806    62744654                                          .................A...  62744634
14806    25286672                                           ......G...T.......G.  25286653
14806    34491387                                         ................A.A..A  34491366
14806    50336656                                      ....C.......T........A...  50336680
14806    52183718                                           ...G.A..........A..T  52183699
14806    3150837                                            ......C.........A.G.  3150818
14806    21154995                                           ...A..C.........A...  21154976
14806    56395138                                           ......C.........A.G.  56395119
14806    15018133                                      ....-..............T.A...  15018110
14806    33950059                                          ...............A.A.GT  33950039
14806    40792039                                            ......G....AT..A...  40792021
14806    41920811                                           ...A......T.A...A...  41920792
14806    40890455                                          ..........A......A...  40890475
14806    51470748                                            ...............A...  51470766
14806    44422931                                            .............A.A...  44422949
14806    45182748                                       ....-.....C..A......A...  45182726
14806    52633543                                            ........A......A...  52633525
14806    29951825                                           ................A...  29951806
14806    40751367                                            ......T........AG..  40751385
14806    19847696                                           .........T...G..A..T  19847677
14806    39552288                                       ...C................A...  39552311
14806    40548615                                           .......T..T.A..TA.G.  40548596
14806    46735622                                      .....................A..G  46735598
14806    49857749                                           ................A..A  49857730
14806    15939231                                           .......T...G....A...  15939250
14806    30603722                                           ..............A.A..G  30603741
14806    44424355                                            ...............A...  44424373
14806    930184                              ....A..A.T....-.......TT.......A...  930217
14806    45893876                                             ........T.....A...  45893859
14806    54174485                            ....A..A.T....-.......TT.......A...  54174518
14806    1825641                                              .............AA...  1825658
14806    6129795                                              .......A...G..A..T  6129812
14806    16949524                                             .....TG.T.....A..T  16949507
14806    46741828                                             ..............A...  46741845
14806    50344594                                             .....T........AC..  50344577
14806    55069942                                             .............AA...  55069959
14806    59374096                                             .......A...G..A..T  59374113
14806    41731692                                        ...................A...  41731670
14806    28701194                                            ..................A  28701176
14806    49081193                                              ...........AC....  49081209
14806    48665857                                          ........T.......AA...  48665877
14806    34114637                                             ..............A...  34114654
14806    36515287                                         ..................A...  36515266
14806    48010842                                         ..................A...  48010863
14806    42619915                                              .......T.....A...  42619899
14806    7292135                                              ...........G..T...  7292118
14806    43967707                                              ....T.C...G..A.G.  43967691
14806    52981772                                             ...........G..A...  52981755
14806    60536436                                             ...........G..T...  60536419
14806    44408398                                             ...........G..A...  44408415
14806    35617574                                              ....G..T.....A...  35617590
14806    42545969                                              ....A.A......A...  42545985
14806    42571954                                          .................A...  42571974
14806    37133994                              ..A..A.T....CT......A........A...  37134026
14806    46186907                             ...A..A.T....C..C.............A.G.  46186874
14806    22459240                                         ......C...........A..A  22459261
14806    4024554                               ..A..A.T...A................AA...  4024586
14806    5291145                                                ...T........A...  5291130
14806    57268855                              ..A..A.T...A................AA...  57268887
14806    58535446                                               ...T........A...  58535431
14806    38682588                                              ....T........A...  38682604
14806    53140352                                          ....A.C.T........A..T  53140332
14806    21873848                                           ...............AA...  21873829
14806    1387814                                               .............A...  1387798
14806    54632115                                              .............A...  54632099
14806    7299882                                         ...T...............AC.T  7299904
14806    43962216                                              ....T..C.....A..G  43962200
14806    60544183                                        ...T...............AC.T  60544205
14806    8424151                              ...A..G.T...............G.....A...  8424184
14806    61668452                             ...A..G.T...............G.....A...  61668485
14806    495758                               ...A..C.T....CT.A.......G.A...A...  495725
14806    19818679                             ...T..A.T.....TG.......TG.....A.C.  19818646
14806    22324948                                           .......G........A..T  22324929
14806    53740059                             ...A..C.T....CT.A.......G.A...A...  53740026
14806    26609958                             ...A..A.T.C..C......GT........A..T  26609925
14806    9845849                                                         ..T...T  9845843
14806    63090150                                                        ..T...T  63090144
14806    42095907                                           ................A...  42095888
14806    45244653                             ...A..A.T.A..C..............ACA.G.  45244686
14806    44558219                                           .......T.A......A...  44558200
14806    41126678                                            ...............A...  41126660
14806    47291554                                         ........C.........AT..  47291533
14806    23895058                                   ..A....-......-...T.....AC..  23895083
14806    46193316                             ......A.T....CA.........T..G..A...  46193349
14806    7153865                               .......T..T.C.....C..CA......A...  7153897
14806    44824347                                        ..........T.A......A...  44824371
                                                                  \             
                                                                  |             
                                                                 TT
14806    60398166                              .......T..T.C.....C..CA......A...  60398198
14806    9163986                              ...A..A.T....C.............-T....A  9163954
14806    62408287                             ...A..A.T....C.............-T....A  62408255
14806    6370840                                ....A.T....CT...............A...  6370809
14806    59615141                               ....A.T....CT...............A...  59615110
14806    33381960                               ....A.T..T............G.A...A...  33381991
14806    10200817                              ..A..A.T...T.................A...  10200850
                                                                  \             
                                                                  |             
                                                                  T
14806    63445118                              ..A..A.T...T.................A...  63445151
                                                                  \             
                                                                  |             
                                                                  T
14806    44422195                                            .............A.A...  44422213
14806    50363522                                          ..............G..A...  50363542
14806    18942078                                                  .........A...  18942066
14806    34012881                                             ..............A...  34012898
14806    3737256                                               .............A...  3737240
14806    22058629                                             ............ATA...  22058646
14806    56981557                                              .............A...  56981541
14806    6266964                                       ....C................A...  6266940
14806    59511265                                      ....C................A...  59511241
14806    52935274                          ..T...A..A.T....C.........A......A...  52935238
14806    712966                                                    .........A...  712978
14806    13374076                                      ....C.......A....A..AA...  13374100
14806    53957267                                                  .........A...  53957279
14806    40643216                                                   ..T.....A..G  40643227
14806    52030484                                      ....C........TTT.....A.G.  52030508
14806    44290424                                     ..C..C.......T.......AA...  44290449
14806    32169671                                           ..............T.A...  32169690
14806    49494427                                      ...T...............CAA...  49494451
14806    51060228                        ...G.A..A..A.T...TC................A...  51060266
14806    18070951                         ...A.T.A..A.T....C.........A......AC..  18070914
14806    43632312                          ..T...A..A...CA.........T....A.A.A...  43632348
14806    50748063                           .....A..A.G...TC..........T....AA...  50748098
14806    26255533                                               ............A...  26255518
14806    53033113                                       ...A.......T..T...A.....  53033136
14806    3793704                               ..A..A.T.................C...A...  3793736
14806    57038005                              ..A..A.T.................C...A...  57038037
14806    32665712                          ..T...A..A.T..A.C................A...  32665676
14806    44719646                                        .................A.A...  44719668
14806    8584420                           ..T...A..A.T.C..C............A...A...  8584456
14806    18025584                          ..T......ACT....CT........TT.....A...  18025620
14806    22349265                         ...T.T.A..A.T...............G.....AG..  22349302
14806    61828721                          ..T...A..A.T.C..C............A...A...  61828757
14806    7798782                           ..T......AAT..T.C....................  7798746
14806    9191435                           ..T...A..A.T....A.......T....A...A..T  9191471
14806    11891890                          ..T...A..A.T...TC.......T..T.....A...  11891854
14806    32616373                          ..T...A..A.T...............T...T.A...  32616409
14806    46236612                             ...A..G.T....CT......T......A.A...  46236579
14806    53103372                          ..T...A..A.T...TC...............AA.G.  53103408
14806    61043083                          ..T......AAT..T.C....................  61043047
14806    62435736                          ..T...A..A.T....A.......T....A...A..T  62435772
14806    9749193                           ..T...A..A.T...TCT...........A...A...  9749229
14806    23721432                          ..T...A..G.T.........C.....T.C..AA..T  23721468
14806    30486168                          ..T...A..A.T...T.A.............A.A...  30486204
14806    40619052                                        .............T.....AC..  40619074
14806    43264165                                        .............G....AA...  43264187
14806    62993494                          ..T...A..A.T...TCT...........A...A...  62993530
14806    861481                            ..T...A..A.T....CT...........A.A.A..T  861445
14806    54105782                          ..T...A..A.T....CT...........A.A.A..T  54105746
14806    1992015                           ..T...A..A.T..A.C..........T.AC..A...  1992051
14806    55236316                          ..T...A..A.T..A.C..........T.AC..A...  55236352
14806    25563575                                          .................A...  25563595
14806    39878711                                       ....T........-......A..A  39878689
14806    34741910                                                      .....A...  34741902
14806    14599211                                                      ....AA...  14599219
14806    44722481                                           ....C...........A...  44722462
14806    3148101                              ......A.T............T......T.A...  3148134
14806    56392402                             ......A.T............T......T.A...  56392435
14806    8212445                              ...A..A.T....C......T...C.....A...  8212478
14806    24627194                             ...A..A.T....C.G..............A...  24627161
14806    41282978                             ...A..A.T..T.C................A...  41283011
14806    61456746                             ...A..A.T....C......T...C.....A...  61456779
14806    32905832                             ...A..A.T.....T.............A.AG..  32905799
14806    6060745                              ...A..A.T.C..C..........T.....A...  6060712
14806    46106299                             ...A..A.G....CTG..........A...A...  46106332
14806    50411413                             ......A.T....C................A...  50411380
14806    59305046                             ...A..A.T.C..C..........T.....A...  59305013
14806    10574631                             ...A..A.T.G.T..........AT.....A...  10574598
14806    63818932                             ...A..A.T.G.T..........AT.....A...  63818899
14806    30253101                        ........A..A.T....C.....C.G..T....AA..T  30253062
                                              \                                 
                                              |                                 
                                              T
14806    39592512                             ......A.T...A...........T...AAA..A  39592545
14806    8804630                                    ...C....A...............A...  8804658
                                                           \                    
                                                           |                    
                                                           A
14806    62048931                                   ...C....A...............A...  62048959
                                                           \                    
                                                           |                    
                                                           A
14806    33550650                             ...A..G.T....C...A.A.A.C..A.A.A...  33550683
14806    50070718                          ..A...A..A.A..T.C............AGA.T...  50070682
14806    40571410                          ..T...A..A.T...TCT.........T.....A..T  40571446
14806    5465135                              ......A.T..............A......A..T  5465102
14806    10111787                             ...A..A.T..............TG.....A...  10111820
14806    11233701                                          ......A.T........A...  11233721
14806    18307669                             ...A..A.T....C.........TT.....A...  18307636
14806    22168879                             ......A.A...TC..........T.....A.T.  22168912
14806    26182013                             ...A..A.T...............T.....A...  26182046
14806    50781393                             ...A..A.T....C................T...  50781426
14806    58709436                             ......A.T..............A......A..T  58709403
14806    63356088                             ...A..A.T..............TG.....A...  63356121
14806    1135600                              ...A..A.T....CT...............A...  1135567
14806    54379901                             ...A..A.T....CT...............A...  54379868
14806    1798713                              ...T..A.T....C..........T.....A...  1798680
14806    6568712                              ...A....T....C.....A.T.A.C....A...  6568679
14806    24374974                             ......A.T....C..........T..G..A...  24375007
14806    25417623                             ......A.T..T.C..........C.T...A...  25417590
14806    40670446                             ...A..A......CT...............A...  40670479
14806    42711162                             ...T..A.T....C.....G.........AA...  42711129
14806    46601585                             ...T..A.T....C..........T.....A...  46601552
14806    50436263                             ......A.T....CT........A......A...  50436296
14806    55043014                             ...T..A.T....C..........T.....A...  55042981
14806    59813013                             ...A....T....C.....A.T.A.C....A...  59812980
14806    1342855                              ...T..G.T....CT.AC............A...  1342822
14806    24495656                             ..A...G.T...............T...A.A...  24495623
14806    35260582                             ......G.T....C................A...  35260549
14806    40908973                             ...A..A.T....CT.............A.A...  40909006
14806    40975644                             ...A..A.T....C.......T........A...  40975611
14806    44217491                             ......A.T..TGC...............AA...  44217458
14806    45249766                             ...A..A.T....C................A..A  45249799
14806    48091275                             ...A..A.T...T................AA...  48091308
14806    54587156                             ...T..G.T....CT.AC............A...  54587123
14806    48318440                                           .........T.C-.......  48318422
14806    2209127                              ...A..A.T...T........T........A...  2209094
14806    8734719                           ..T......A.T....C.G..............A...  8734683
14806    23103912                             ...A..A.T.....................A...  23103879
14806    23625471                             ...A..A.T.....T.......CA....T.A...  23625438
14806    24328706                             ...A..A.T...TC..........T..G..A...  24328739
14806    28218118                             ...A..A.T..T.........T.CT.....A...  28218151
14806    40928550                             ...A..A.G...TC.....A..........A...  40928517
14806    42002905                             ...A..A.T..T.C.......G..T.....A...  42002938
14806    44256705                             ...A..A.T....C.........TG...A.A...  44256738
14806    46075850                             ...A..A.T....C.T.....T...........A  46075883
14806    46518171                             ...A..A.T...TC.......T........A...  46518138
14806    51579814                             ...A..A.T..........C.T........A..T  51579847
14806    52689160                             ...A..A.T....CA...............A...  52689127
14806    55453428                             ...A..A.T...T........T........A...  55453395
14806    61979020                          ..T......A.T....C.G..............A...  61978984
14806    50101598                             ...A..A.T....C...............AA...  50101565
14806    758052                               ...A..G......CT...........A...A...  758085
14806    2178443                              ...A..A.T....C.......T.......AA..T  2178476
14806    2317005                              ...A..A.T..T.C...............CA..T  2317038
14806    2767434                              ......A.TT...C.......T..T..G.AA...  2767401
14806    4124971                               .....A.T.G..C......GT........A...  4125003
14806    10119669                             ...A..A.T....C....C.........A.AT.T  10119636
14806    20782004                             ...A....T....CA.....T...C.....A...  20782037
14806    20893886                             ...A..A.T....C..C......A..A...A...  20893919
14806    21711443                             ...A..A.T.......C...G....A..A.A...  21711476
14806    22434334                             ...A..A.T...T.T......T.AT.....A...  22434301
14806    24075578                             ...A..A......C.C...C..........A..A  24075611
14806    24371677                              ..A..A.T....C.......T.......AA...  24371645
14806    28885307                             ...A..A.T.A..A.........AT.....A...  28885340
14806    33220687                             ......A.T..T.C................A...  33220654
14806    42207807                             ...A..A.A.C..................AA...  42207840
14806    44099798                                           ..............A.A...  44099817
14806    44939456                                         ............G.....A...  44939435
14806    45727701                             ...A..A.T...TC......G.........A...  45727668
14806    48394529                             ...A..A.T....C..............CAC...  48394562
14806    50440572                             ...A..A.T.C.........C.........A...  50440605
14806    54002353                             ...A..G......CT...........A...A...  54002386
14806    55422744                             ...A..A.T....C.......T.......AA..T  55422777
14806    55561306                             ...A..A.T..T.C...............CA..T  55561339
14806    56011735                             ......A.TT...C.......T..T..G.AA...  56011702
14806    57369272                              .....A.T.G..C......GT........A...  57369304
14806    63363970                             ...A..A.T....C....C.........A.AT.T  63363937
14806    981979                               ......A.....TC............A..AT...  981946
14806    1270063                              ...A..A.T............T..G.....A...  1270096
14806    1840074                              ...A..A.T....C..C......T......A...  1840041
14806    2423427                              ....A.A.T....C................A...  2423460
14806    5032866                              ...T..A.T...TC............AG..A...  5032899
14806    5862287                              ......A.TGC.............T.....A..T  5862254
14806    9012111                                          ........G.......AAA..T  9012090
14806    10227015                             ...A..A.T....C.............G..A...  10226982
14806    11208158                             ...A..A.T....C.......T..TCA...A...  11208125
14806    11376955                             ...C..A.T....C............A...A...  11376988
14806    12274471                                      ..T................A.A...  12274446
                                                                  \             
                                                                  |             
                                                                  T
14806    17524046                                          .............T..AA...  17524066
14806    18655078                             ...A..A.T....C.......T..TA...AA...  18655111
14806    32760258                             ...A..A.T....C............C.A.A...  32760225
14806    35913732                                           ......G.........A...  35913713
14806    37448847                             ...A..A.T....C..........C...A.A...  37448814
14806    39335951                             ...A..A.T.C..............A....A...  39335918
14806    39884744                             ...A..A.T.C..C.......T.......AA...  39884777
14806    40613269                             ...A..A.T..G.C..........C.....A..T  40613236
14806    45673364                             ...A..A.T...TC.......T........A..T  45673397
14806    49674687                             ...A..A.T...TC................A...  49674720
14806    50173990                                            ....G..CC......A...  50174008
14806    50562021                             ...A..A.T....C.......T..T..G..A...  50561988
14806    51512906                             ...A..A.T.A..C....A.....G.....A..A  51512873
14806    54226280                             ......A.....TC............A..AT...  54226247
14806    54514364                             ...A..A.T............T..G.....A...  54514397
14806    55084375                             ...A..A.T....C..C......T......A...  55084342
14806    55667728                             ....A.A.T....C................A...  55667761
14806    58277167                             ...T..A.T...TC............AG..A...  58277200
14806    59106588                             ......A.TGC.............T.....A..T  59106555
14806    62256412                                         ........G.......AAA..T  62256391
14806    63471316                             ...A..A.T....C.............G..A...  63471283
14806    44997153                        .........G.A...C..C.T..............T...  44997191
14806    49632134                             ...A..G.T....C................A...  49632167
14806    53058848                             ...A..A.T.C..C...............AA...  53058881
14806    45622                                              ....................  45641
14806    6956306                              ....C.A.T..T.C...............TA...  6956273
14806    8877061                              ...T..A.T....C.....C..........A..T  8877028
14806    9939257                              ......A.T.....G.......T.T.........  9939290
14806    11218986                             ...A..A.T....C.............G..A...  11218953
14806    11819168                             ...A..A.T....C.......TCA.A.GC.A...  11819135
14806    16752612                             ...A..A.T.A..C.......T.A..T...A...  16752645
14806    17855812                                        ............T......A...  17855790
14806    23699064                             ...A..A.T..........CG...T.....AG..  23699031
14806    32171591                             .....AA.T....CTC........T..G.AA...  32171558
14806    40516048                             .....AA.T...TC.........AT..G..A...  40516015
14806    40587814                             ...A..A.A.C..C.....C...A......A...  40587847
14806    44275064                             ...A..A.T....CT...............AC..  44275031
14806    44498372                                           .......T.CT.....A...  44498391
14806    45729971                             ...T..A.T....C................A...  45730004
14806    52700541                             ...A..A.T..G.C............A...A...  52700508
14806    52989585                             ...A..A.T....CG.......T..G...CA...  52989552
14806    53289923                                           ....................  53289942
14806    60200607                             ....C.A.T..T.C...............TA...  60200574
14806    62121362                             ...T..A.T....C.....C..........A..T  62121329
14806    63183558                             ......A.T.....G.......T.T.........  63183591
14806    937154                               ...A..A.T....CTC.....T......A.A...  937187
14806    6130293                              ...C..A.T..T.C..........T.....A...  6130260
14806    6977567                         ..T....A..CA.A....C................A...  6977605
14806    24589831                             ...C..A.T....C....ACTT..T.A.A.A...  24589864
14806    24638970                                           ......C..C.G....A...  24638989
14806    25413352                             ...A..A.T...TC..C......A...G.AA...  25413319
14806    25688772                             ......A.T.............CAT...T.A...  25688739
14806    35208657                             ..C...A.T............T..T.....A..T  35208690
14806    46089438                             ...A..C.T..T.C...............AAT..  46089471
14806    46316397                             ......A.TC..T............A....A..A  46316364
14806    48631811                             ...A..A.T....C.......T..T.A...A...  48631778
14806    54181455                             ...A..A.T....CTC.....T......A.A...  54181488
14806    59374594                             ...C..A.T..T.C..........T.....A...  59374561
14806    60221868                        ..T....A..CA.A....C................A...  60221906
14806    19551703                             ...A..A.............G.........A..A  19551736
14806    22363265                              .....A.T...............T...A.C...  22363233
14806    23855519                            ..T......T...A.................A...  23855553
14806    4528294                              ......A.T..A.C................A...  4528327
14806    8473792                               ..A..A.T.................A...A...  8473760
14806    39131261                              ..A..A..................G....A..G  39131229
14806    42427574                              ....GG.T....C................A...  42427606
14806    47295914                              ..A..A.T....C...............AA...  47295882
14806    50461492                              .....A...A..C..........T..GA.A...  50461460
14806    51687195                              ..A..A.T...TC.......T..T.....A...  51687227
14806    57772595                             ......A.T..A.C................A...  57772628
14806    61718093                              ..A..A.T.................A...A...  61718061
14806    11543121                              ..A..A.T..T.C................A...  11543089
14806    19582260                              .......TGG..C.C...C..........AG..  19582228
14806    49875332                              ..A..A.T....C................A...  49875300
14806    49891638                              ..A..A.T....C.....C.....A....A...  49891670
14806    51160609                              .....A.A.C............AT.....A...  51160577
14806    1783476                              ...A..A.T.C..C.........C....A.A...  1783509
14806    23061521                              ..A..A.T....C..............T.A..T  23061489
14806    46503737                                      ...A........T........A...  46503713
14806    55027777                             ...A..A.T.C..C.........C....A.A...  55027810
14806    683524                                ..A..A.T...............C.....A...  683492
14806    2431360                                      .....C...........A.-..A..T  2431385
                                                                     \          
                                                                     |          
                                                                     T
14806    2669904                               ..A..A.T...TC............A.A.A...  2669936
14806    21386208                              .....A.T..T.C...C......T.....A...  21386240
14806    23345590                             ...A..C..C...C................A..T  23345623
14806    26536808                              ..A..A.T..T..T........A...G..A...  26536840
14806    35224656                              .....A.T..T.............A....A...  35224688
14806    53927825                              ..A..A.T...............C.....A...  53927793
14806    55675661                                     .....C...........A.-..A..T  55675686
                                                                     \          
                                                                     |          
                                                                     T
14806    55914205                              ..A..A.T...TC............A.A.A...  55914237
14806    4302163                               ..A..A.T...G...C....T..T.....A..T  4302195
14806    57546464                              ..A..A.T...G...C....T..T.....A..T  57546496
14806    5854668                               .....A.TG..............G.AGA.A...  5854700
14806    11092588                                            .........T.A...A...  11092606
14806    24487357                              ..A..A.A............T......A.A...  24487325
14806    36865627                              ..A..A.T...TC.......AG......TT...  36865595
14806    59098969                              .....A.TG..............G.AGA.A...  59099001
14806    1428921                                        ...C...........A....-...  1428899
14806    54673222                                       ...C...........A....-...  54673200
14806    2045455                               ..A....TG.A...........ATA....A...  2045423
14806    25858922                              ..A..A.T...TC.........AT.....A...  25858954
14806    32835899                                                        ..A...T  32835905
14806    55289756                              ..A....TG.A...........ATA....A...  55289724
14806    45143290                                        ............A....-...CA  45143311
14806    51050686                              .....A.T...............T.....A...  51050654
14806    2420979                              ...A..A...C..C...............AA...  2421012
14806    18067011                               ....A.T...T.T........TT.....A...  18066980
14806    29224778                               ....A.T....C................A...  29224747
14806    46625679                                        ...T....A..........A...  46625701
14806    50776698                             ...A..A.T...TC................A...  50776665
14806    55665280                             ...A..A...C..C...............AA...  55665313
14806    44193469                                ...A.T.....................A...  44193439
14806    48296256                                            ...............A...  48296238
14806    49415730                               ....A.T.....T......A.A......A...  49415761
14806    12270723                             ......A.A...TGT.....T...T.....A.G.  12270756
14806    17861605                             .....CA.T...........G...T.....A...  17861638
14806    20570230                             ...A..A.T..G.A................A...  20570197
14806    2801316                              ...A..A.T....C................A..A  2801283
14806    56045617                             ...A..A.T....C................A..A  56045584
14806    32390033                               ....G.T......T........T...A.A...  32390064
14806    38856983                             ...A...CT....CT.A......AT....TA...  38856950
14806    39488804                             ...A..A.T....C............A.A.A...  39488771
14806    14578466                          ....-....C.T.G...............TT..A.T.  14578431
14806    945988                               ...A..A.T....C.C............A.A.C.  945955
14806    18750134                                       ...C..............A.A..T  18750111
14806    25604056                               ....A.G.................A..AA...  25604025
14806    39763793                             ...C..A.T....CA..............AA...  39763826
14806    41332004                          ......A..A.T..T.C............A.A.A.G.  41331968
14806    54190289                             ...A..A.T....C.C............A.A.C.  54190256
14806    48272866                                       ..T................--..A  48272845
14806    24648930                             ......A.T.....................A..T  24648963
14806    52627651                          ......A..A.T....C.......T........C...  52627613
                                                \                              \
                                                |                              |
                                                C                              A
14806    5344151                               ..A..A......C....................  5344119
14806    58588452                              ..A..A......C....................  58588420
14806    20702895                             ...A..A.T....C................A...  20702928
14806    40530019                              .....A......C.........AT...AAA...  40529987
14806    42692502                                         ................-.A...  42692482
14806    2145065                                                .....A......A...  2145050
14806    26324272                                       ..............C.....A..G  26324249
14806    42641186                              ..A..A.T....C..........T.....A..T  42641154
14806    48802876                                ...A.T...TC..........T.C...A..T  48802846
14806    55389366                                               .....A......A...  55389351
14806    4603123                              ...C..A.T.............T.T.....A...  4603090
14806    6471024                               ..A..A.T...TC......T.TTT..G..A...  6471056
14806    16326299                                ...A.T....C.......T.T.....AA...  16326329
14806    18432231                                 ..A....T..............A...A...  18432260
14806    50706411                              ..A..A.T....C..............A.A..T  50706443
14806    57847424                             ...C..A.T.............T.T.....A...  57847391
14806    59715325                              ..A..A.T...TC......T.TTT..G..A...  59715357
14806    11466741                               ....A.T...........TT..T...A.A...  11466710
14806    40403414                                        ..C.....G.TG...A...A...  40403392
14806    52207078                               ....A..G...C.....C......A.ACA.G.  52207047
14806    25266358                                        ...........CA......-...  25266337
14806    6910088                               ..A..A.T....C..........C...A.....  6910056
14806    9522860                                            .......T....A..A-...  9522842
14806    18893381                               ....A.T....C.........T..A...A...  18893412
14806    60154389                              ..A..A.T....C..........C...A.....  60154357
14806    62767161                                           .......T....A..A-...  62767143
14806    397356                                   ..A....G.C..........C.....A...  397327
14806    9038144                              ...A..A.T...............G.....A...  9038177
14806    17232308                                 ..A....T.C...........A....A...  17232279
14806    34104838                               ....C.T....C...............AA...  34104807
14806    53641657                                 ..A....G.C..........C.....A...  53641628
14806    62282445                             ...A..A.T...............G.....A...  62282478
14806    16420256                                            ........A......-...  16420239
14806    1614500                                  ....T.G..............AA.A.A...  1614529
14806    25676692                                         .........A......T.AC..  25676713
14806    54858801                                 ....T.G..............AA.A.A...  54858830
14806    316792                                         ...C................-...  316770
14806    53561093                                       ...C................-...  53561071
14806    1984141                                                        ....A...  1984148
14806    38295303                              ..A....T....C........G.T...A.A..T  38295271
14806    51914566                                         .........T........A...  51914545
14806    53156550                               ....AC.....C.....C.........AA..T  53156581
14806    55228442                                                       ....A...  55228449
14806    11180200                                           ......G....A..---..T  11180184
14806    1507519                           ..T...A..A.TT...CT.........T.....C...  1507483
14806    25746896                              ..A..A.T...TC............A...A...  25746864
14806    28423472                          ......A....T....C.........TT....AA..T  28423508
14806    47161605                                           ....C..T........-...  47161623
14806    54751820                          ..T...A..A.TT...CT.........T.....C...  54751784
14806    2058617                              ...A..A.T..T.C................A...  2058650
14806    52443702                                 ..A......C................A...  52443673
14806    55302918                             ...A..A.T..T.C................A...  55302951
14806    39423906                              ..A..G.T.....................A...  39423938
14806    50411036                             ...A..A.A....C..........T.....A..T  50411003
14806    6776248                              ...A..G.T.C..C......G.....A...A...  6776281
14806    47188807                                  ...T....C.......T..T.....A...  47188779
14806    49782668                             ......A.T...AC.C..............A...  49782701
14806    60020549                             ...A..G.T.C..C......G.....A...A...  60020582
14806    19346445                                       ...C..............----..  19346426
14806    7552073                              ...A..G.T....C................A...  7552040
14806    17176586                                       ..A........AT.....A.A..A  17176609
14806    19906280                             ...A..A......C..........T.A...A...  19906313
14806    41847839                                   ..T....................AA...  41847812
14806    44932116                                  ....C.T.........T........A...  44932144
14806    52249251                                      ....C.........AT.....A...  52249275
14806    60796374                             ...A..G.T....C................A...  60796341
14806    52349926                                                  .........A...  52349914
14806    4766360                                            ......T.......T--...  4766377
14806    58010661                                           ......T.......T--...  58010678
14806    50560124                             ...A..A.T....CT.........T.....A...  50560157
14806    26255946                             ......A.T............T.AT.....A...  26255979
14806    44657395                             .........T...-...........G....A...  44657429
                                                    \                           
                                                    |                           
                                                   GG
14806    52009614                                   ..T....C................A...  52009641
14806    46246429                                      ....C...............AA...  46246405
14806    6326069                                  .....CAG........C.........A...  6326040
14806    9147097                                  ..C...AA..................A...  9147068
14806    19520948                                   ..A...A..........A..TT..A...  19520921
14806    21947706                                   ......TC................A...  21947733
14806    59570370                                 .....CAG........C.........A...  59570341
14806    62391398                                 ..C...AA..................A...  62391369
14806    9730041                                        ....................A..T  9730064
14806    17632871                                      ..............AT.A...A...  17632895
14806    18243283                                           ..C.......C.....A..T  18243264
14806    19192044                              ..A....A...TC................A...  19192076
14806    42360767                                   ........T...G.............CT  42360740
14806    47763775                                       ....................A..T  47763752
14806    62974342                                       ....................A..T  62974365
14806    714519                                      .....TC............TT..A...  714545
14806    2535004                                  ..A.....TC.............G..A..T  2534975
14806    53958820                                    .....TC............TT..A...  53958846
14806    55779305                                 ..A.....TC.............G..A..T  55779276
14806    2018143                                            ...........A...AA...  2018124
14806    18446019                                          .................A..T  18446039
14806    33013690                             ...A..A....TGC............A...A...  33013723
14806    55262444                                           ...........A...AA...  55262425
14806    1847688                                          ..................A...  1847713
                                                                              \ 
                                                                              | 
                                                                           GCTA
14806    55091989                                         ..................A...  55092014
                                                                              \ 
                                                                              | 
                                                                           GCTA
14806    2165781                                     .....T.................A..A  2165807
14806    16642758                                    ......CT......A..T.....A...  16642732
14806    48071096                                       ...C......G........TA...  48071119
14806    55410082                                    .....T.................A..A  55410108
14806    8413120                                     ......C................A...  8413146
14806    44830829                                        ............A..........  44830851
14806    61657421                                    ......C................A...  61657447
14806    46194                                          ...........T........A...  46217
14806    11052653                             .....AA.T.....................A...  11052620
14806    16074418                                    ..............A..C.....A..T  16074392
14806    32007158                             ...A..G.T.....T...............T...  32007125
14806    53290495                                       ...........T........A...  53290518
14806    1920284                                     ......CT...........A...A...  1920258
14806    3133374                                          ..T.............A.A..A  3133395
14806    12320372                                    ......C.........AT.....A...  12320346
14806    42052949                             ...A..A.G....C................A...  42052982
14806    55164585                                    ......CT...........A...A...  55164559
14806    56377675                                         ..T.............A.A..A  56377696
14806    9235105                                            .........AG.....A..T  9235124
14806    62479406                                           .........AG.....A..T  62479425
14806    197223                                          ..........T.....G.A..G.  197245
14806    796996                               ......A.T..T.C................A...  796963
14806    35939310                             ...A..A.T...T...........C.....A...  35939343
14806    53441524                                        ..........T.....G.A..G.  53441546
14806    54041297                             ......A.T..T.C................A...  54041264
14806    1498928                                       ....C...........CT...A..T  1498952
14806    40182460                                      ..T................ACC..A  40182484
14806    45170784                                      ....GT.....C...T.....A..T  45170808
14806    54743229                                      ....C...........CT...A..T  54743253
14806    4416145                                     ......C..A...........AAA..A  4416171
14806    4587681                                  ...C..G..-..............A.A...  4587709
14806    57660446                                    ......C..A...........AAA..A  57660472
14806    57831982                                 ...C..G..-..............A.A...  57832010
14806    20328091                             ...A..A.T....CTT............A.A...  20328058
14806    41946920                                     ...............TT.....A...  41946945
14806    39798891                                     .................G....T..T  39798916
14806    49797271                                           ................A..T  49797290
14806    3014108                                         .........G...T.....A...  3014086
14806    20698719                                     ....T.................A...  20698744
14806    24610342                              ..A..A.T...............G.....A...  24610374
14806    56258409                                        .........G...T.....A...  56258387
14806    5083606                                      ..C..C................AT..  5083631
14806    58327907                                     ..C..C................AT..  58327932
14806    46358751                                       ...C......G..AT....AA.T.  46358774
14806    2586799                                       ....C.........AG.A...AC..  2586823
14806    20016938                                       ....T...........C...A...  20016961
14806    55831100                                      ....C.........AG.A...AC..  55831124
14806    34474608                                     .............T........A...  34474583
14806    42020730                                      ....C.......G.......AA...  42020754
14806    23856529                             ...A..A.G..T.C..........T...A.A...  23856496
14806    744553                                        ....CT......T..T...A.A..G  744529
14806    45845324                                      ....C.........AC.....A..T  45845348
14806    53988854                                      ....CT......T..T...A.A..G  53988830
14806    27952261                              ..A..A.T...............T.....A...  27952293
14806    46115056                                          ...............ACA..A  46115076
14806    6370356                                       ...............T.....A...  6370380
14806    59614657                                      ...............T.....A...  59614681
14806    50457757                                      .................A...A...  50457781
14806    24718187                             ...A....-....C................A...  24718219
14806    24856005                                      ....CT..........C.......T  24856029
14806    25606927                                      ............A....A...A...  25606903
14806    33925873                                      .................A...A...  33925897
14806    42656346                                      ....C................A...  42656370
14806    46253967                                      ............T........A...  46253943
14806    48307765                                      ....C................A..G  48307741
14806    52160051                                      ....C................A...  52160027
14806    1563899                                       ....CT...............A...  1563923
14806    5256093                              ...A....T..............A.....AA..G  5256060
14806    5933271                                       ..............A......A...  5933247
14806    6560904                                       ..A..................A..T  6560880
14806    16249919                                      ....C.......G....A..AA...  16249943
14806    16595942                                      .....TG........T.....A...  16595966
14806    19747767                                      ...................AAA.G.  19747791
14806    23215893                                     ......................A...  23215918
14806    29793794                             ...A..A.T...................A.A...  29793827
14806    33344470                                      ............AG.C.....A..T  33344494
14806    37680118                                      ...............T...A.A..T  37680142
14806    44344277                                      ..............A...T..A...  44344253
14806    44635258                                      ....C............A...A...  44635234
14806    45049061                                      .....................A...  45049037
14806    49847094                                     ....T.T.......G.......A...  49847069
14806    52460782                                      ....C..........C....AA...  52460806
14806    52970378                                      .....................A..G  52970354
14806    54808200                                      ....CT...............A...  54808224
14806    58500394                             ...A....T..............A.....AA..G  58500361
14806    59177572                                      ..............A......A...  59177548
14806    59805205                                      ..A..................A..T  59805181
14806    22649677                                         .......G..........-...  22649697
14806    7731757                              ........T..............A......AG..  7731723
                                                     \                          
                                                     |                          
                                                     A
14806    60976058                             ........T..............A......AG..  60976024
                                                     \                          
                                                     |                          
                                                     A
14806    824404                               ...A..A.T...............T.....A...  824371
14806    923994                                        ....C..C.............A...  924018
14806    9107157                                       ....C................A...  9107181
14806    9998309                                       ....C..........T.....A.C.  9998285
14806    18006265                                      ....C............A...A...  18006289
14806    22461154                                      ....C.........TT.....A...  22461130
14806    24647685                                      ..T.............A..A.A..G  24647709
14806    29023596                                      ....C........T.T.....A...  29023572
14806    44665496                                      ..............A.A....A..T  44665520
14806    54068705                             ...A..A.T...............T.....A...  54068672
14806    54168295                                      ....C..C.............A...  54168319
14806    62351458                                      ....C................A...  62351482
14806    63242610                                      ....C..........T.....A.C.  63242586
14806    6592412                                        ...C................-...  6592390
14806    59836713                                       ...C................-...  59836691
14806    4706735                                       ............TG.T.....A...  4706711
14806    7628964                                       ....CT..............AA...  7628940
14806    8498805                                       ...T...C......A......AC..  8498781
14806    16764971                                         ..................A...  16764950
14806    17036340                                   ..T...........T...T.....A...  17036313
14806    19264687                                      ....CT...C...........A...  19264663
14806    23598873                                      ...................A.A...  23598897
14806    23990741                                      ................G....A..T  23990765
14806    30212327                                      ..............A......A.C.  30212351
14806    37023714                                      ....C......G...T.....A...  37023738
14806    40862031                                      ...T..T..............A...  40862007
14806    41988423                                      ............T.AC...A.C...  41988399
14806    43493701                                      .......C......T......A...  43493677
14806    44505161                                      ....C..............CAA...  44505137
14806    45448032                                      ..T.................AA...  45448008
14806    45848218                                      ...............T.....A.T.  45848242
14806    50518638                                      ....C............A.A.A..T  50518662
14806    50682370                                      ....C................A...  50682346
14806    57951036                                      ............TG.T.....A...  57951012
14806    60873265                                      ....CT..............AA...  60873241
14806    61743106                                      ...T...C......A......AC..  61743082
14806    127788                                        ....C....C....AT....CA...  127812
14806    892961                                        ....C......GT..G..G..A...  892985
14806    2156173                                 ...A.T....C...............AA...  2156203
14806    15595711                                      ....C............T...C..T  15595687
14806    18077731                                      ....C.....C....T....AA...  18077707
14806    20246699                                      ....C..........T.....A...  20246675
14806    22757778                                      ....C..........TCA...A...  22757754
14806    25426279                                      ....CT.............A.A..T  25426255
14806    25908092                                              ............AA..G  25908108
14806    34151233                                      ....AT.......G.T.....A..T  34151257
14806    41272542                                      ....C.......T......A.A...  41272566
14806    41353288                                      ....C.........TGA....A...  41353264
14806    52414594                                 ....T...TC...G......T.....A..T  52414565
14806    53372089                                      ....C....C....AT....CA...  53372113
14806    54137262                                      ....C......GT..G..G..A...  54137286
14806    55400474                                ...A.T....C...............AA...  55400504
14806    44843352                              .......-..G.C.G.......T.....AA...  44843383
14806    808201                                      ..C..T.........TA...G..A...  808175
14806    9397579                                      ..C....G..C...........A...  9397604
14806    21031177                                      ...A.......G...TAA...A...  21031201
14806    40584205                                      ....................AA..T  40584229
14806    41498719                                      .............G..A..A..G..  41498695
14806    45254853                                            ..............AA...  45254835
14806    45788708                                      ..T...........T......A...  45788684
14806    45902185                                      ....C........G.....A.A...  45902161
14806    50738761                                       ...C................A...  50738784
14806    54052502                                    ..C..T.........TA...G..A...  54052476
14806    62641880                                     ..C....G..C...........A...  62641905
14806    45857113                                        .........G.........A...  45857091
14806    8743830                                        ...C...C............A...  8743853
14806    8972734                                  ..........................A..A  8972702
                                                        \                       
                                                        |                       
                                                      GTC
14806    61988131                                       ...C...C............A...  61988154
14806    62217035                                 ..........................A..A  62217003
                                                        \                       
                                                        |                       
                                                      GTC
14806    43088375                                           ...C......T.....A...  43088394
14806    50757826                                       ....A.A..........G..A...  50757849
14806    42701427                             ......A.T....C................A...  42701394
14806    7235749                                        ...C..C...........A.A...  7235726
14806    60480050                                       ...C..C...........A.A...  60480027
14806    5524571                                         ..........T.A......A.T.  5524593
14806    22316983                                      ....C.........T..C...A...  22317007
14806    43662447                                      ....C................A...  43662423
14806    45009346                                        ...................A...  45009368
14806    53111943                                      ....C................A...  53111967
14806    58768872                                        ..........T.A......A.T.  58768894
14806    10122927                                       ...C..............A.A..G  10122904
14806    28922197                                        ............CT..G..A...  28922175
14806    39161511                                       ....................AG..  39161534
14806    39784360                             ...A..A.T....C.C..CC..........A...  39784393
14806    52502863                                     ..C...............A...A..T  52502888
14806    63367228                                       ...C..............A.A..G  63367205
14806    24337210                                           .......T..T.A.A.A...  24337229
14806    866                                              ............G...A.A...  887
14806    1117388                                        ...........T..C.AT..A...  1117411
14806    11638628                          ....T.A..A.G....C................A...  11638664
14806    50492608                          ..T...A..A.T....C....A....AT.....A...  50492644
14806    50790976                                    ..T...CT....GG..T......AT..  50790950
14806    53245167                                         ............G...A.A...  53245188
14806    54361689                                       ...........T..C.AT..A...  54361712
14806    7384624                                          ...........A..A...A...  7384645
14806    44388158                                                     ......A...  44388167
14806    60628925                                         ...........A..A...A...  60628946
14806    130399                               ...A..A.T.....T...............A..T  130432
14806    9476746                                        ..T.....C...........A...  9476723
14806    53374700                             ...A..A.T.....T...............A..T  53374733
14806    62721047                                       ..T.....C...........A...  62721024
14806    5351744                           ....G....A.TG.T.C.......T..TG....A...  5351708
14806    6320153                              ...A..A.T...TC................A...  6320186
14806    16811383                                 ..A.............C...G..GCAA...  16811354
14806    20594729                                       .............AT...A.A..G  20594706
14806    25643498                                    ...C.T................TA...  25643472
14806    50446274                                        ..C...........C....AC..  50446296
14806    52493834                                     .....C...G...T....T...A..T  52493809
14806    58596045                          ....G....A.TG.T.C.......T..TG....A...  58596009
14806    59564454                             ...A..A.T...TC................A...  59564487
14806    3747323                                        ...C.......T..G....AA..T  3747346
14806    37155052                                      ....C..............AAA..T  37155028
14806    39747358                                       ...C.......T.AT.....A.C.  39747381
14806    45231352                                    ....G.C.......TGTT.A...A...  45231326
14806    56991624                                       ...C.......T..G....AA..T  56991647
14806    45066767                                        ...............A.A.....  45066745
14806    42315841                                        .................C.A...  42315819
14806    40144813                                     ....T....C.....T..........  40144838
14806    586827                                         ....T............GT.A...  586850
14806    2236704                                       ..........A.T........A...  2236680
14806    4301037                                       ....................AA...  4301061
14806    19557056                                        ..C......C....G....A...  19557078
14806    43651983                                      ....C................A...  43652007
14806    53831128                                       ....T............GT.A...  53831151
14806    55481005                                      ..........A.T........A...  55480981
14806    57545338                                      ....................AA...  57545362
14806    46080593                             ...A..A.T....C................A...  46080560
14806    1997335                                        ...C................A..T  1997312
14806    21858044                                        .....C......A.CA.C.A...  21858022
14806    33053341                                        ............A.....CA...  33053319
14806    36438007                                      ...T........T...C....A.G.  36438031
14806    44742615                                        ..................AA..T  44742593
14806    45234314                                       ...........TG.......A...  45234291
14806    55241636                                       ...C................A..T  55241613
14806    5324908                                       ....C...........G........  5324884
14806    16457398                                        ...................A..T  16457420
14806    37858863                                                            ...  37858865
14806    41325977                                        .............T.....AC..  41325999
14806    42630162                                      ....C................A...  42630138
14806    58569209                                      ....C...........G........  58569185
14806    48434891                                         ..................A...  48434912
14806    1477342                                       ...............T.....A...  1477318
14806    49717243                                     ..C............A....A.A...  49717218
14806    54721643                                      ...............T.....A...  54721619
14806    2777617                                      ..C...A...............A..T  2777642
14806    3290816                                         .............T....AA...  3290838
14806    10250322                                        ..........T..C.....A...  10250344
14806    16270583                                        ...................A..T  16270605
14806    41508276                          ..T...A..A.T....C..........T.........  41508312
14806    44561691                                        ..C.....A.........CA...  44561669
14806    45061933                                        ..........T........A..T  45061911
14806    56021918                                     ..C...A...............A..T  56021943
14806    56535117                                        .............T....AA...  56535139
14806    63494623                                        ..........T..C.....A...  63494645
14806    34536233                                        ....GG..........GA.A.T.  34536255
14806    44864664                                        .................A.A...  44864642
14806    52630448                                      ....C.......G.......AA.C.  52630424
14806    53047499                                        ..C......C......GA.A...  53047477
14806    52111429                                       .....T........G.....-...  52111407
14806    4661431                                         ....C...A.T...A....A...  4661453
14806    7340123                                           .................A...  7340143
14806    16050668                                        ..C.......T..TA....A...  16050690
14806    20200731                                        ..C.....G.............T  20200709
14806    29349191                                          ...............A.A..G  29349171
14806    32806929                                       ..............T...A.A...  32806952
14806    43428646                                        ..C............A.A.A.T.  43428668
14806    43759304                                        .............G..G..A...  43759326
14806    46121637                                        ..C...........CAGA.A...  46121615
14806    57905732                                        ....C...A.T...A....A...  57905754
14806    60584424                                          .................A...  60584444
14806    5225642                                       ................CA.A.A..T  5225666
14806    58469943                                      ................CA.A.A..T  58469967
14806    44771401                                       ....................A...  44771378
14806    44428454                                         .........T........A...  44428475
14806    9468074                                          ..................A...  9468053
14806    42585436                                         ..................A...  42585415
14806    45656826                                          ....C............A...  45656806
14806    52997265                             .........---.C..........T.....A...  52997235
14806    62712375                                         ..................A...  62712354
14806    7666368                                          ..................A...  7666389
14806    22731685                                          ........A......T.A...  22731665
14806    22801601                                         ..................A.G.  22801580
14806    60910669                                         ..................A...  60910690
14806    2324295                                           .................A...  2324315
14806    55568596                                          .................A...  55568616
14806    749896                                           ............C.....A...  749875
14806    11937429                                         ..................A..T  11937408
14806    17316699                                      ...G......C.T.A......A...  17316723
14806    44408619                                         ..T...............A...  44408640
14806    44537029                                         ..................A...  44537050
14806    53994197                                         ............C.....A...  53994176
14806    44743152                                 .....CAG..T...............A..T  44743123
14806    19495137                                         .........T........A...  19495116
14806    26090857                                         ..................AT..  26090878
14806    39821644                                      ....C................A...  39821668
14806    44916293                                      ....C...........AA...A...  44916317
14806    48485260                                         ............G.....A..G  48485281
14806    49718234                                         ..............AG..C...  49718255
14806    33422588                                      ....C..............A.A...  33422564
14806    1987247                                           .......C.........AT..  1987227
14806    3094467                                          ..................A...  3094488
14806    3322903                                     ............C.T.A......A...  3322877
14806    3689765                   ....T.A.......A..A.T.....A.C...G.............  3689720
                                              \                                 
                                              |                                 
                                              T
14806    4642331                              ...A..A.A....CT.........T.....A...  4642364
14806    15614929                                          ...........TG....A...  15614909
14806    22159358                                         .................AA...  22159337
14806    22392979                                         ....A........A....A...  22392958
14806    34567982                                       ..T........T........A.G.  34568005
14806    41357962                                        ............A.....AA...  41357940
14806    44467317                                       ..............TG....A..T  44467340
14806    48379339                                           .......G.......CTC.T  48379320
14806    52504810                                       ..........G.........A...  52504833
14806    55231548                                          .......C.........AT..  55231528
14806    56338768                                         ..................A...  56338789
14806    56567204                                    ............C.T.A......A...  56567178
14806    56934066                  ....T.A.......A..A.T.....A.C...G.............  56934021
                                              \                                 
                                              |                                 
                                              T
14806    57886632                             ...A..A.A....CT.........T.....A...  57886665
14806    46508227                                           ............A...A...  46508246
14806    50484256                                         ..................AT..  50484277
14806    42405680                                         ...........A......A...  42405701
14806    699751                                         ....TG..............A...  699774
14806    1885793                                          ........GA.T...G..A...  1885772
14806    7908999                                          ........C........AA...  7909020
14806    10430856                                         .............G..A.A...  10430835
14806    15217747                                       ...........G......ATA...  15217724
14806    17278471                                          .................A...  17278451
14806    24548212                                       ..........GA...G.G....T.  24548189
14806    33082962                                      ...T...........T.....A...  33082938
14806    39357883                                         ..T...............A...  39357862
14806    45447888                                         ..................A...  45447867
14806    46628166                                       ...................AA.C.  46628143
14806    52746609                                         ............G...A.A...  52746630
14806    53944052                                       ....TG..............A...  53944075
14806    55130094                                         ........GA.T...G..A...  55130073
14806    61153300                                         ........C........AA...  61153321
14806    63675157                                         .............G..A.A...  63675136
14806    23112021                                  ....-...C...............AA...  23112048
14806    4638086                                          .....C...T...A....A...  4638065
14806    5381579                                     ............C.G......A.A..A  5381605
14806    16319453                                        ..C................T..T  16319475
14806    16490849                           ...........---.C.....C..............  16490881
14806    21725232                                         .........TG......AA...  21725253
14806    22347610                                      ..............C.....CA...  22347634
14806    27396688                                       ...C...............AA..T  27396711
14806    29821054                                              ..C........C.A...  29821038
14806    40376884                                       .................GA.A...  40376861
14806    44619251                                         ............G.....A...  44619272
14806    48134150                                          ....A............A..T  48134130
14806    48651575                                      ..T....C.............A...  48651599
14806    57882387                                         .....C...T...A....A...  57882366
14806    58625880                                    ............C.G......A.A..A  58625906
14806    1648107                                          ..................A.GT  1648086
14806    1851175                                           .................A...  1851155
14806    54892408                                         ..................A.GT  54892387
14806    55095476                                          .................A...  55095456
14806    1969510                                        ...........T.......CA...  1969533
14806    55213811                                       ...........T.......CA...  55213834
14806    25512112                            ....A..A......C......G.....A...A...  25512078
14806    36667602                                        ..........T.A..A...A...  36667580
14806    51446975                                          .....CA..........ACT.  51446995
14806    50330254                          ..T...A..G.T.....................A...  50330218
14806    7246712                                        .................G..A...  7246689
14806    60491013                                       .................G..A...  60490990
14806    1008355                                           .................A..A  1008335
14806    52430636                                          ....C.....A......A...  52430616
14806    54252656                                          .................A..A  54252636
14806    43080321                                           .......T.A......A...  43080340
14806    3957158                                         ..........T......A.A...  3957136
14806    10634790                                        ............A..A...A...  10634812
14806    11341717                                   ......-.A.......TT..TG..A...  11341743
14806    19315448                                      ....C..............A.A...  19315472
14806    45220365                                          ..........C..T...A...  45220385
14806    46515785                                         ..T.............T.A...  46515806
14806    57201459                                        ..........T......A.A...  57201437
14806    63879091                                        ............A..A...A...  63879113
14806    27641943                                          ........T........A..T  27641923
14806    1630467                                         ..........TG...A..CA...  1630445
14806    1694868                              ...A..A.T..T.C................A...  1694901
14806    19363725                                        ............A..AT.AA...  19363747
14806    41484287                             ...A....T....C................A...  41484254
14806    42168541                             ......ACT....C..........T.....A...  42168574
14806    42624018                                        .............G.....A..A  42624040
14806    43617203                                        ...................A...  43617225
14806    44731619                                      ..A....C........G....A...  44731595
14806    54874768                                        ..........TG...A..CA...  54874746
14806    54939169                             ...A..A.T..T.C................A...  54939202
14806    2607959                                          ................A.A...  2607980
14806    5495784                                           .......G..A......A...  5495804
14806    19312984                                          ..............GA.A...  19313004
14806    20943987                                          ...............AT.CG.  20943967
14806    30092112                                          ..........T......A...  30092092
14806    39692488                                          ..C..........A.A.A...  39692508
14806    42267083                                          ..........A......A...  42267103
14806    46144638                                          .................A..T  46144618
14806    46181880                             ......A.T....C..........T.....A..T  46181847
14806    49659155                                        ...........T.......A..A  49659177
14806    50435532                                        ...............A...A..T  50435510
14806    55852260                                         ................A.A...  55852281
14806    58740085                                          .......G..A......A...  58740105
14806    42240257                                        ....C............A.A.G.  42240235
14806    26382936                                          ...........T.....A...  26382916
14806    353162                                      ....T.C............T..AA...  353136
14806    454631                                          ...........CT......A..T  454609
14806    5682126                                           .................A...  5682146
14806    7569465                                         ..................AAT..  7569443
14806    8423205                                         ......G............A..T  8423183
14806    14062178                                            .............CAA...  14062160
14806    18361233                                         ..T......T....A...A...  18361254
14806    20825580                                        ...T...............A...  20825558
14806    43077783                                       ..T...C.......G...AAC..A  43077806
14806    48418161                                        .............T.....A...  48418139
14806    52198851                                        ...........T..G....A...  52198873
14806    52215723                                          ............G....AT..  52215743
14806    53597463                                    ....T.C............T..AA...  53597437
14806    53698932                                        ...........CT......A..T  53698910
14806    58926427                                          .................A...  58926447
14806    60813766                                        ..................AAT..  60813744
14806    61667506                                        ......G............A..T  61667484
14806    9068719                                   ................T.AG.A...A...  9068689
                                                         \                      
                                                         |                      
                                                        GT
14806    19548785                              ..A..A.T..T...........TT..T..A...  19548753
14806    52692960                                         ...T..C...........A...  52692939
14806    62313020                                  ................T.AG.A...A...  62312990
                                                         \                      
                                                         |                      
                                                        GT
14806    415550                               ...A..A.T....C................A...  415583
14806    3067760                                         ..............A.G..A...  3067782
14806    4746918                                           ........T..T...A.A...  4746898
14806    5972862                                           ..........A......A...  5972882
14806    6307212                                         ...................A...  6307234
14806    9764372                                            ...............TAC.T  9764353
14806    10523076                                       ..T........A........A..T  10523053
14806    12255322                             ...A..A.T.C..C......GT..T.....A...  12255355
14806    24204498                                        ...G..AC...........TC.T  24204476
14806    28129670                                        .............G...CAA...  28129648
14806    32273474                                            ........A......A.T.  32273492
14806    33011464                               ....A.T...TAT...........A..AA...  33011433
14806    41237998                                        ........A...C..C.A.A...  41237976
14806    41884610                                              ...........A.A...  41884626
14806    42126270                          ..T...A..A.T............T..T..G..A...  42126306
14806    46371976                                         ..T........A.....A-..T  46371956
14806    49570079                                        ..........TGTT.A...A.T.  49570101
14806    53659851                             ...A..A.T....C................A...  53659884
14806    56312061                                        ..............A.G..A...  56312083
14806    57991219                                          ........T..T...A.A...  57991199
14806    59217163                                          ..........A......A...  59217183
14806    59551513                                        ...................A...  59551535
14806    63008673                                           ...............TAC.T  63008654
14806    63767377                                       ..T........A........A..T  63767354
14806    9713409                              ...A..A.T....-................A..T  9713441
14806    41919930                                         .........T....TG..A..G  41919909
14806    62957710                             ...A..A.T....-................A..T  62957742
14806    8864733                                         ..............AC.A.....  8864755
14806    8911434                                        .............A......A...  8911411
14806    62109034                                        ..............AC.A.....  62109056
14806    62155735                                       .............A......A...  62155712
14806    104861                                              ......A.......AA...  104879
14806    19937824                              ..A..A.T....-..A.............A...  19937855
14806    53349162                                            ......A.......AA...  53349180
14806    11257292                                           ..............A.A...  11257311
14806    20523321                                           ..C...C...T.....A...  20523340
14806    22444580                                           ........T.......A...  22444561
14806    34435086                                           ................A...  34435067
14806    37914926                                           ................A...  37914907
14806    44430978                                           .......T........A...  44430997
14806    51067093                                           ..........T.....A...  51067074
14806    44848052                                            .............A.A..T  44848070
14806    2524473                                            .......T.A......A...  2524454
14806    3351563                                            .............T..A...  3351582
14806    3406740                                         ....C...G.......G......  3406762
14806    17030246                                           ..............A.A..A  17030265
14806    25305860                                           .........AT.....A...  25305841
14806    25773329                                           ..........T.....A..T  25773310
14806    28166236                                         ..................A...  28166257
14806    29938436                                           ..........TG....T...  29938455
14806    30012548                                           ...........A..A.....  30012529
14806    32807588                                           ............A...A...  32807569
14806    35813830                                           ..........T.........  35813811
14806    40340432                                        ............A.AT...A...  40340410
14806    50397545                                           ..A............AA...  50397526
14806    55768774                                           .......T.A......A...  55768755
14806    56595864                                           .............T..A...  56595883
14806    56651041                                        ....C...G.......G......  56651063
14806    9592541                                        ..............T.....A..T  9592564
14806    17921024                                      ............A....A...A...  17921048
14806    37091777                                   ...T....-...............A..G  37091803
14806    62836842                                       ..............T.....A..T  62836865
14806    78153                                             .............AT..A...  78133
14806    918043                                        .....T.............A.A...  918019
14806    2689145                                            ................A...  2689164
14806    5435993                                         .................A.A...  5436015
14806    5611253                                            ......G.........A..T  5611272
14806    11306224                                           ....C....T......A..T  11306243
14806    11487160                                         ...........A....A.T...  11487181
14806    11728527                                           .......T..CCA...A..T  11728508
14806    19290728                                        ...T....C.....A...TA...  19290706
14806    19566318                                           .....C....G.....A...  19566299
14806    25791776                                           .....GG.........A..T  25791757
14806    31363992                                       ..T............A....A.G.  31363969
14806    41344282                                        ..........T..G...A.A..G  41344304
14806    42556756                                           ................A...  42556775
14806    50359569                                           ......TT.AT.....A..T  50359550
14806    52233927                                           ......GG........A..A  52233946
14806    52843719                             ...A..A.T....C..............T.A...  52843752
14806    53322454                                          .............AT..A...  53322434
14806    54162344                                      .....T.............A.A...  54162320
14806    55933446                                           ................A...  55933465
14806    58680294                                        .................A.A...  58680316
14806    58855554                                           ......G.........A..T  58855573
14806    5070007                               .....A.T..T.C................A...  5070039
14806    24805826                              ..A..A......CA...............A...  24805858
14806    32479268                          ..T...A..A.TT...C..C.............A...  32479232
14806    58314308                              .....A.T..T.C................A...  58314340
14806    2051646                                            ................AT..  2051665
14806    2065230                                          ..................A...  2065251
14806    3762493                                          ..A...........A...A..A  3762514
14806    5984497                                       ....C.....A..........A...  5984521
14806    8410483                                          ................A.A...  8410462
14806    9031473                                            ....C...........A...  9031454
14806    17278804                                           ..C....T.AT.....A...  17278785
14806    23108951                                           ...........G...AA...  23108970
14806    24453765                                         ..T......TG.......AT..  24453786
14806    33746922                                         ...........A......A...  33746901
14806    38867679                                           ..C.......T.A...A..T  38867660
14806    39202591                             ...A...AG.................A..CA...  39202624
14806    39727842                                           ........TAC.....A...  39727823
14806    43040910                                           .........AT.....A...  43040929
14806    44859067                             ......---....................AA...  44859037
14806    46827170                                        .....C...G........AA...  46827192
14806    48489276                                            .........G...A.A...  48489294
14806    48702099                                         ..................A...  48702120
14806    52940507                                           ....A...........A...  52940526
14806    55295947                                           ................AT..  55295966
14806    55309531                                         ..................A...  55309552
14806    57006794                                         ..A...........A...A..A  57006815
14806    59228798                                      ....C.....A..........A...  59228822
14806    61654784                                         ................A.A...  61654763
14806    62275774                                           ....C...........A...  62275755
14806    2779656                                          ..................A...  2779677
14806    6217450                                            ................A...  6217431
14806    23583674                             ...A....T....CTG.C............T...  23583707
14806    26069029                             ...A..A.T.......A.......C.....A...  26068996
14806    39721282                                           ...........GA...A..G  39721263
14806    56023957                                         ..................A...  56023978
14806    59461751                                           ................A...  59461732
14806    8226271                                       ....-.......T.......AC...  8226294
14806    29354282                                           .......T......A.A..T  29354263
14806    61470572                                      ....-.......T.......AC...  61470595
14806    1633496                                              ..............A...  1633479
14806    2590640                                       ....C................A...  2590664
14806    2910563                                            ...............TA...  2910582
14806    4438604                                         ........GTG........A...  4438582
14806    9201387                                            ....CC..T.C.....A...  9201368
14806    16846906                                         ..................A...  16846927
14806    19589375                                        ...A.............A.A...  19589397
14806    19631841                                           ........CA....AAA...  19631822
14806    20644391                                      ...............T....AA..T  20644415
14806    25154314                                      ...............T.....A.C.  25154290
14806    27412336                                         ........TTCA....A.AG..  27412315
14806    40748176                                           ............A...A..T  40748195
14806    41169416                                             .....T.A......A..T  41169433
14806    41664853                                           .......T........A...  41664872
14806    42376153                                        .....A....T..G....AA...  42376175
14806    42406042                                           .......T........A...  42406061
14806    44812732                                           .........AG...A.C...  44812713
14806    50422240                                           ..A....T........A...  50422259
14806    52153912                                           .........T.A........  52153893
14806    52270219                                           ................A...  52270200
14806    54877797                                             ..............A...  54877780
14806    55834941                                      ....C................A...  55834965
14806    56154864                                           ...............TA...  56154883
14806    57682905                                        ........GTG........A...  57682883
14806    62445688                                           ....CC..T.C.....A...  62445669
14806    15698020                                           ..............T.A...  15698001
14806    20202777                                   ..A....-...C.....A.....AA..T  20202803
14806    322254                                           ...........T.C...AA...  322275
14806    806380                                             ...............TA...  806361
14806    1019504                                            ..........T....TA...  1019485
14806    2529781                                          ..G...C..T..C.....T...  2529802
14806    4061715                                         ...A.............A.A...  4061693
14806    5743105                                         ............AGA...AA...  5743083
14806    5847659                                            ....G...........A...  5847678
14806    9288582                                            .....A.........CA..T  9288563
14806    9389523                                            .........C.....AAT.T  9389504
14806    13667303                                         ............G.....A...  13667282
14806    16394183                                         .........T..C.A...A...  16394204
14806    16800713                                           ..........T.A...A..T  16800694
14806    19748048                                           ............A...A...  19748067
14806    20653324                                           ...............AA...  20653343
14806    23045711                                           .........AT.....A...  23045730
14806    24299411                                           ..........GCAG..A...  24299392
14806    29572952                                           ..........G....AA...  29572933
14806    32255336                                           ......G...G.A...A...  32255317
14806    34355903                                           .......T...A.CA.AC..  34355884
14806    37425340                                           .....C.T........A..T  37425359
14806    38632136                                           .......T.A.....AA..T  38632117
14806    40380928                                      ....C................A...  40380904
14806    41014297                                      ....C..A............CT.GT  41014273
14806    42465995                                           ......GT..T.....A...  42466014
14806    49562674                                          ......C.T...C....A..A  49562654
14806    50969807                                        ...T...........A...A...  50969829
14806    53566555                                         ...........T.C...AA...  53566576
14806    54050681                                           ...............TA...  54050662
14806    54263805                                           ..........T....TA...  54263786
14806    55774082                                         ..G...C..T..C.....T...  55774103
14806    57306016                                        ...A.............A.A...  57305994
14806    58987406                                        ............AGA...AA...  58987384
14806    59091960                                           ....G...........A...  59091979
14806    62532883                                           .....A.........CA..T  62532864
14806    62633824                                           .........C.....AAT.T  62633805
14806    38320277                                       ..T...............A.A...  38320300
14806    4752176                               ..A....T.....................A.G.  4752144
14806    57996477                              ..A....T.....................A.G.  57996445
14806    33219998                                           ................A...  33219979
14806    11158657                                          ..T..............A...  11158677
14806    18185791                                           .......TG.......C...  18185772
14806    25175735                                            ...............AC..  25175753
14806    44908825                                         ..................A...  44908804
14806    50769056                                          .................A...  50769036
14806    11156434                                       ....-............G..A...  11156412
14806    125002                                         ....................A.G.  125025
14806    843099                                           .............A....A...  843078
14806    5647318                                           .................T...  5647298
14806    5648926                                         ...................A...  5648904
14806    53369303                                       ....................A.G.  53369326
14806    54087400                                         .............A....A...  54087379
14806    58891619                                          .................T...  58891599
14806    58893227                                        ...................A...  58893205
14806    1633575                                         ................T..A.C.  1633598
                                                                  \             
                                                                  |             
                                                                  T
14806    22700143                                 .....TGG..................A...  22700172
14806    25743973                                 .....TAG..................A...  25744002
14806    54877876                                        ................T..A.C.  54877899
                                                                  \             
                                                                  |             
                                                                  T
14806    262460                                         ....-.........C.....A...  262482
14806    8488972                                ......T....C............A...A...  8488941
14806    15001648                                        ..A............A..AA...  15001626
14806    16305999                                            ...G..........AA..T  16306017
14806    20368934                              .......T...T...........C.....A...  20368966
14806    31089415                                         ................AA....  31089436
14806    33045413                                         .........G........A..A  33045392
14806    42222576                                            .........C...A.A...  42222594
14806    42279718                                        ...................A...  42279740
14806    44477898                                          ...........G.....A...  44477878
14806    49627543                                         ..................A...  49627522
14806    50508350                                        ................T..A...  50508372
14806    53506761                                       ....-.........C.....A...  53506783
14806    61733273                               ......T....C............A...A...  61733242
14806    19847902                                          .................A...  19847922
14806    42219607                                          ...C.............A...  42219587
14806    45946221                                             ..............A...  45946204
14806    8386895                                        ....-...C...........A...  8386917
14806    40137345                                         ..T...............A...  40137324
14806    40337634                             ...A..A.T.C...-...............A...  40337602
14806    43323647                                          ............C...AA...  43323667
14806    61631196                                       ....-...C...........A...  61631218
14806    6052453                                           ................A.G.G  6052473
14806    9812339                                          ................A.A...  9812360
14806    13978460                                           ................A...  13978479
14806    35638752                             ...A..A.T...TC................A...  35638719
14806    40812554                                            ..............AA...  40812572
14806    44570167                                              ...G............A  44570151
14806    50516364                                       ...........G........A...  50516387
14806    59296754                                          ................A.G.G  59296774
14806    63056640                                         ................A.A...  63056661
14806    19322089                                          ..............GA.A...  19322069
14806    51850176                             ...A.....-...--.........T.....A...  51850146
14806    52469741                          .........G.....................A.A..G  52469781
                                                       \     \                  
                                                       |     |                  
                                                      CA    TA
14806    489185                                              ...............A...  489167
14806    960323                                          ...............A..AA...  960301
14806    2779435                                          ..T........T..AT..A...  2779414
14806    3338466                                           ...............A.A...  3338486
14806    6104266                                            ...........G....A.T.  6104247
14806    6333600                                             ...............A...  6333618
14806    10350777                                           ...............AA...  10350758
14806    10453326                                       ....................C...  10453349
14806    13854429                          ..T......A.T.......G.............A...  13854465
14806    24122390                                         .............A....A...  24122411
14806    26817290                                          .................A..G  26817270
14806    33215072                          ..T...A..A.T...T.............A...A...  33215036
14806    39423241                                          .......T..A.A...AA...  39423261
14806    40084497                                            ........A......A.T.  40084479
14806    48043817                                             .......TT..G.TA...  48043800
14806    48594537                                            ......T.......AA...  48594519
14806    52282099                                       ..................A.A.C.  52282122
14806    52641052                                         ...........C.....AA...  52641073
14806    53733486                                            ...............A...  53733468
14806    54204624                                        ...............A..AA...  54204602
14806    56023736                                         ..T........T..AT..A...  56023715
14806    56582767                                          ...............A.A...  56582787
14806    59348567                                           ...........G....A.T.  59348548
14806    59577901                                            ...............A...  59577919
14806    63595078                                           ...............AA...  63595059
14806    63697627                                       ....................C...  63697650
14806    10351181                                      .....-.........T.....A...  10351158
14806    63595482                                      .....-.........T.....A...  63595459
14806    5107678                                        ....-...............A...  5107656
14806    9126047                                          ..................A..A  9126026
14806    16686202                                    ..................G....A...  16686231
                                                           \                    
                                                           |                    
                                                         CCT
14806    19731134                                       ....-........A......A...  19731112
14806    22385990                                          .................A..T  22386010
14806    29585151                                           ................A...  29585132
14806    34087310                                         ................A.A..T  34087331
14806    42683882                                       ....-...........T...A.GT  42683860
14806    44898904                                         ..T...G...........A...  44898925
14806    58351979                                       ....-...............A...  58351957
14806    62370348                                         ..................A..A  62370327
14806    496493                                            ......G.G......A.A...  496473
14806    1000566                                       ...T........T..T.A...A...  1000542
14806    4720482                                           ...C.............A..T  4720502
14806    5838103                                            ...C.....AC...T.A...  5838122
14806    6387726                                          ...T....G.G......AA...  6387747
14806    10391476                                            .........G...A.A...  10391494
14806    11127211                                          ............G....A..T  11127191
14806    16634195                                          ........T.A..C...A..T  16634215
14806    18775165                                            ......T.A....T.A...  18775147
14806    20652855                                            ...............A..A  20652837
14806    24379151                                          ............A...AA...  24379171
14806    35918962                                            ....C..........A..T  35918944
14806    40982624                                            ..............AA...  40982642
14806    41054710                          ..T...A..A.T...T.T...............A...  41054746
14806    41619317                                          ..T..A...........T...  41619297
14806    46179749                                       ...........T....C..AA...  46179772
14806    46450000                             ...A..A.....................A.A...  46449967
14806    51135041                                       ................AGA.A...  51135018
14806    52002110                                          .......G......G..A...  52002090
14806    52710067                                            .............A.A..T  52710049
14806    53740794                                          ......G.G......A.A...  53740774
14806    54244867                                      ...T........T..T.A...A...  54244843
14806    57964783                                          ...C.............A..T  57964803
14806    59082404                                           ...C.....AC...T.A...  59082423
14806    59632027                                         ...T....G.G......AA...  59632048
14806    63635777                                            .........G...A.A...  63635795
14806    41519632                                  .........T........TG..G..A...  41519602
                                                        \  \                    
                                                        |  |                    
                                                        A  A
14806    53059520                                       ...C............A..CA...  53059543
14806    32390                                             ...........T.....A.G.  32370
14806    1777904                                        ...A................A..T  1777881
14806    2530666                                            ...........CA...A..T  2530647
14806    4483657                                             ...........A...A...  4483675
14806    5878547                                         ...................A...  5878525
14806    6727056                                ....A.T....C..........G...A.A...  6727025
14806    6935533                                          ...C...........G.AA.GT  6935554
14806    8847544                                             .............ATA...  8847562
14806    10657130                                           ................A...  10657149
14806    16126095                                         ..............A...A...  16126116
14806    19862486                                         .......C.TGT......A...  19862465
14806    20431414                                      ....C.......T.......AA...  20431390
14806    27284812                                            ..C............A...  27284794
14806    31031361                                 ......................T...AC.T  31031329
                                                        \                       
                                                        |                       
                                                      AAC
14806    36195914                                          ............AA...A..T  36195894
14806    40284317                                          .................A..A  40284297
14806    40901294                                         ...C..............A...  40901315
14806    40929923                                          ...A..........G..A...  40929903
14806    41207188                                      ....C...........G....A...  41207164
14806    44296205                                            ...........ACA.A...  44296223
14806    45424533                                          ...........G.....T..T  45424553
14806    48982702                                            ...............A...  48982684
14806    49813517                                          .................A...  49813537
14806    51421762                                         ........T...G...A.A...  51421783
14806    53276691                                          ...........T.....A.G.  53276671
14806    55022205                                       ...A................A..T  55022182
14806    55774967                                           ...........CA...A..T  55774948
14806    57727958                                            ...........A...A...  57727976
14806    59122848                                        ...................A...  59122826
14806    59971357                               ....A.T....C..........G...A.A...  59971326
14806    60179834                                         ...C...........G.AA.GT  60179855
14806    62091845                                            .............ATA...  62091863
14806    63901431                                           ................A...  63901450
14806    23780414                            ....A...AT......-...G..........A...  23780381
14806    46244843                                        .................A.A...  46244821
14806    49760827                                             ........G.....A...  49760810
14806    50151023                                             ..............A...  50151040
14806    45650851                                          .................A.T.  45650831
14806    5389178                                            ................A...  5389197
14806    5809579                                         ............A....A.A..A  5809601
14806    23472516                                        ...................A...  23472494
14806    35529348                                      .....................A...  35529372
14806    41505161                                         ..................A...  41505182
14806    43945086                                        ...A.............A.A...  43945064
14806    50795028                                          .................A...  50795048
14806    51826993                                              .............A...  51827009
14806    52153299                                        ..C.............G..A...  52153321
14806    58633479                                           ................A...  58633498
14806    59053880                                        ............A....A.A..A  59053902
14806    8854878                                            .........A......A...  8854859
14806    9097639                                           ...C.............A...  9097659
14806    16885530                                             ..............A...  16885547
14806    17545619                                             ....G.........A...  17545636
14806    20704981                                         ..................A...  20704960
14806    22349857                          ..T......A.T....C................A...  22349893
14806    38315678                                            ...............A...  38315660
14806    52599191                               ....G.T..T.C................A...  52599222
14806    62099179                                           .........A......A...  62099160
14806    62341940                                          ...C.............A...  62341960
14806    39577                                              ................AGG.  39596
14806    16949719                                          .............T...A...  16949739
14806    22815241                                        ..C...............AA...  22815263
14806    53283878                                           ................AGG.  53283897
14806    1833307                                       ....-............A...A...  1833284
14806    42638693                                ..G..A......-........T.A...A...  42638664
14806    55077608                                      ....-............A...A...  55077585
14806    656701                                             ................A...  656682
14806    1691975                                            ..........T.....A...  1691956
14806    5145235                                            .........A....A.A...  5145216
14806    5544581                                              ..............A...  5544598
14806    7575923                                            ................A..A  7575942
14806    17339937                                           ............A...A...  17339918
14806    18366057                                        ...................A...  18366035
14806    20245668                                             ........T...A.A...  20245685
14806    23419050                                           ..C.............A...  23419031
14806    23976418                                          ......G......A...A...  23976438
14806    24567059                                           ...........G...AA...  24567078
14806    28678504                                             ............A.A...  28678487
14806    28717424                                      ...........GT.......AA...  28717448
14806    31992417                                           ...........G....A...  31992398
14806    33024229                                             ........G.....A..A  33024212
14806    44326639                                           ................A...  44326620
14806    48128556                                             .............AA..T  48128539
14806    52814755                                             ..............A...  52814738
14806    53901002                                           ................A...  53900983
14806    54936276                                           ..........T.....A...  54936257
14806    58389536                                           .........A....A.A...  58389517
14806    58788882                                             ..............A...  58788899
14806    60820224                                           ................A..A  60820243
14806    39731165                                                    .......A...  39731175
14806    46449441                               ....A.T..T.C.......A......A.....  46449410
14806    48421933                             ...A..A.T..T..G...............A...  48421900
14806    2069576                                            ................A...  2069595
14806    2182498                                            ................A...  2182517
14806    9053247                                         ...................A...  9053225
14806    10475847                             ...A..A.T..T............T.....A...  10475880
14806    17935863                                             ....T.......A.A...  17935846
14806    27620549                                         ..G....GG..A......-.G.  27620569
14806    28427886                                           ..............A.T...  28427905
14806    32935437                                 .....--............A......A...  32935410
14806    33449321                                          ..G.....T.CG....AA..T  33449341
14806    40017598                                           .......T.C......A...  40017617
14806    42648532                                           ......CT.A......A...  42648551
14806    43774360                                        ............A....A.A..T  43774338
14806    49735694                                           ............A.A.A...  49735713
14806    52161416                                             .....G..G.A...A...  52161433
14806    52676198                                          .................T...  52676178
14806    52700263                                            ...............AG..  52700245
14806    55313877                                           ................A...  55313896
14806    55426799                                           ................A...  55426818
14806    62297548                                        ...................A...  62297526
14806    63720148                             ...A..A.T..T............T.....A...  63720181
14806    4312035                                        .............A.....AAGC.  4312059
                                                                       \        
                                                                       |        
                                                                       A
14806    13955508                                     ..A..........G..G.A..AC...  13955536
                                                                \               
                                                                |               
                                                              ATA
14806    57556336                                       .............A.....AAGC.  57556360
                                                                       \        
                                                                       |        
                                                                       A
14806    3870763                                    .....--.................A...  3870788
14806    41688923                             ...A..A...C..A.T..............A...  41688956
14806    57115064                                   .....--.................A...  57115089
14806    4774026                                         ...................A..T  4774048
14806    4805591                                              ..............A...  4805574
14806    5317063                                              .......A..A.A.....  5317046
14806    5423241                                       .................A..AA...  5423217
14806    6442399                                            ..C.............A...  6442418
14806    15435777                                        ..A................A...  15435755
14806    17423874                             ...A..A.G....-.........TT.....A...  17423842
14806    18923863                                             .....T............  18923846
14806    19569822                                          ......A.......G..A...  19569842
14806    20747544                                          ................TA..T  20747524
14806    36589990                                             ..C...........A...  36590007
14806    39591938                              ..A..C......C.......T.A......AC.T  39591970
14806    44080409                                       ..............G...A.C.C.  44080432
14806    44085308                                             ............A.A...  44085291
14806    46325203                           .....C..A.T...TC...G............A...  46325238
14806    49049785                                             .......A.....AC...  49049768
14806    50389070                                      ...........GTG...........  50389094
14806    52533359                                           .........ATA.T..A...  52533378
14806    58018327                                        ...................A..T  58018349
14806    58049892                                             ..............A...  58049875
14806    58561364                                             .......A..A.A.....  58561347
14806    58667542                                      .................A..AA...  58667518
14806    59686700                                           ..C.............A...  59686719
14806    46469695                                       ....T......T..TA.-..A...  46469717
14806    24435788                                         ..............A...-...  24435768
14806    10165816                             ...A..A......C............A...A...  10165783
14806    49952132                                            ...............A...  49952114
14806    63410117                             ...A..A......C............A...A...  63410084
14806    16503493                                 .....CAG..................A...  16503522
14806    49841663                                      ....C................A...  49841639
14806    13493114                             ......A......C.....A.A........A...  13493081
14806    20789843                                          ...............A.A...  20789823
14806    28811145                                        ...................A...  28811122
                                                             \                  
                                                             |                  
                                                             T
14806    49893363                                         ..................A...  49893384
14806    6482512                                              ..............C...  6482529
14806    19365326                                           .........T......A...  19365307
14806    20685765                                            .............A..T..  20685783
14806    51959973                                           ................A...  51959992
14806    59726813                                             ..............C...  59726830
14806    1780588                                  .....CAG..................A...  1780559
14806    55024889                                 .....CAG..................A...  55024860
14806    2147936                                  ..A......C.......T...CT...A...  2147965
14806    8270586                                            ............A.A.A...  8270567
14806    10930975                                     ..C..........T.A......A...  10931000
14806    41969284                                 ..A......G...C...........TA...  41969255
14806    44131470                                       ................A...A...  44131493
14806    44477079                                         ..................A...  44477100
14806    52837065                                         ................A.A...  52837044
14806    55392237                                 ..A......C.......T...CT...A...  55392266
14806    61514887                                           ............A.A.A...  61514868
14806    47251541                                         ....C....T........-...  47251561
14806    50349472                                        ..................TA...  50349450
14806    23119918                                       ....-......T........A..T  23119896
14806    50878777                                       ....-..C............A...  50878755
14806    13592045                                         ..................A..T  13592024
14806    22183028                                  ....C.T..................A...  22183057
                                                             \                  
                                                             |                  
                                                             C
14806    25058670                                            ...............A..T  25058652
14806    34931561                                              .............A..A  34931545
14806    41277664                                          ........T.....T..A...  41277644
14806    44426119                                            ......T..T.....A...  44426101
14806    50646781                                             ....GT...A....A...  50646798
14806    51762329                                         .................AA...  51762350
14806    101745                                                ......T..A.A.A..A  101761
14806    34135578                             ...A..A.T....CT.............A.CC..  34135611
14806    53346046                                              ......T..A.A.A..A  53346062
14806    650339                                           ..............A...A...  650318
14806    2282221                                             ...............C...  2282203
14806    2426600                                             .....GA.T......A...  2426582
14806    4329855                                             ..G.....A.A....A...  4329873
14806    9744889                                          ..............TT..A...  9744868
14806    11692138                                            ...............A...  11692120
14806    16717544                                            ....G.G....T...C.C.  16717526
14806    18835555                                       ....TG..............A.TG  18835578
14806    21609210                             ...A..A.T...T...A.............A...  21609177
14806    24559289                                         ..................A...  24559310
14806    25233462                                            .....T.........AC.T  25233444
14806    28679265                             ......AC................G....CA...  28679298
14806    41676958                                         ...........TG.....A...  41676937
14806    47073463                                            ...........A.A...C.  47073481
14806    48106495                                         .........TTA.....TA...  48106474
14806    53894640                                         ..............A...A...  53894619
14806    55526522                                            ...............C...  55526504
14806    55670901                                            .....GA.T......A...  55670883
14806    57574156                                            ..G.....A.A....A...  57574174
14806    62989190                                         ..............TT..A...  62989169
14806    7374074                                  ......G.-...............A.A..T  7374102
14806    60618375                                 ......G.-...............A.A..T  60618403
14806    19261611                                         ............G.....A...  19261590
14806    2515051                                            ..........T.....A...  2515070
14806    2656123                                          ..T...........TG..C...  2656144
14806    5045275                                        ....A...............AG.T  5045252
14806    10502763                                              .............A..A  10502779
14806    11567534                               ..C...T..........CCAT...A...A...  11567503
14806    13938281                                           ..A.......C.........  13938262
14806    17715638                                         ............T.....A...  17715617
14806    20035393                                             .....T..C..GA.A...  20035410
14806    32106235                                              .............A..G  32106219
14806    32916843                                            ......TGC......A...  32916825
14806    37735536                                         ..................A...  37735557
14806    42006845                                         .................AA..T  42006866
14806    43554860                                         ..T........A.A....A..G  43554839
14806    43644136                                         ............G.....A..T  43644157
14806    44593646                                              ...G...T...A.....  44593630
14806    44726611                             ...A..A.A....C............A...A.CT  44726644
14806    48248551                                         ..T......T..C.....A...  48248530
14806    48738880                                        ...............A...A...  48738858
14806    49946277                                         ................A.....  49946298
14806    53171166                                           ...............AAC..  53171185
14806    55759352                                           ..........T.....A...  55759371
14806    55900424                                         ..T...........TG..C...  55900445
14806    58289576                                       ....A...............AG.T  58289553
14806    63747064                                              .............A..A  63747080
14806    46153864                                         ................A.A...  46153843
14806    8402894                                         ..........T......A.AC..  8402872
14806    61647195                                        ..........T......A.AC..  61647173
14806    29462449                                               ............A..G  29462434
14806    46456048                                         ..................A...  46456069
14806    3820518                                              ..............A...  3820501
14806    33493541                                            .....T....A....A...  33493559
14806    41388450                                          .............AG..A...  41388470
14806    57064819                                             ..............A...  57064802
14806    27159847                                        .................A.A...  27159825
14806    49897494                                         ................A.A...  49897473
14806    19408710                                         .................AA...  19408688
                                                                  \             
                                                                  |             
                                                                  T
14806    22858924                                         .........T........-...  22858944
14806    24112940                                         ................A.A..-  24112920
14806    26156858                                             ..............A...  26156841
14806    33448281                                      .................A...A...  33448257
14806    38688616                             ...A..A.T..T.C...................A  38688649
14806    42712658                             ......A.T...TC.....C....T.....A...  42712625
14806    44868521                                           ..........G.....A...  44868540
14806    45450253                                             ..............A...  45450270
14806    50797365                                        ..A.......T........A...  50797387
14806    30014162                                .....--....-..............AA...  30014189
14806    41488134                                          ...............A.A...  41488154
14806    48714057                             ...A..A.T...........GT..T...A.A...  48714024
14806    2828480                                             ...............A...  2828462
14806    19230190                                             ..............A...  19230173
14806    19662735                                                ...G.....A.....  19662749
14806    22384649                                         ..................A...  22384628
14806    43297708                             ...A..A.T....C......G......T..A...  43297675
14806    43366497                                            ...............A..A  43366479
14806    50574102                                         ...........A......A...  50574081
14806    56072781                                            ...............A...  56072763
14806    280569                                            .................A...  280589
14806    8335036                                                    .......AA...  8335047
14806    8884789                                   ...G.....G............T..A...  8884761
14806    10920315                                         .............A....A...  10920294
14806    24496221                                         ..................A...  24496242
14806    26102087                                               ...........AA...  26102072
14806    27876355                                             ........C....AA..T  27876372
14806    40448895                                        ..C..........T.....A...  40448873
14806    43684120                                         ......C...........A...  43684141
14806    46967801                                               ...T......A.A...  46967816
14806    51850306                                        ..C.......T.T..........  51850328
14806    53524870                                          .................A...  53524890
14806    61579337                                                   .......AA...  61579348
14806    62129090                                  ...G.....G............T..A...  62129062
14806    2341898                                          ........G...G.....A...  2341877
14806    5756692                                         ...................A...  5756670
14806    7634408                                          ........G.......T.A...  7634429
14806    29405227                                            ......G......A.A..A  29405209
14806    55586199                                         ........G...G.....A...  55586178
14806    59000993                                        ...................A...  59000971
14806    60878709                                         ........G.......T.A...  60878730
14806    1238316                                                ........CT.AAC..  1238331
14806    6172224                                           ...............A.A..T  6172244
14806    8999885                                            ..C............AA...  8999904
14806    14766712                                               ...T..T.C...A..T  14766727
14806    19972429                                        ....-..............A..T  19972408
14806    26140869                                      ....C..........T..CA.A...  26140893
14806    44928369                                        ..C..........TA....A...  44928347
14806    51988766                                           ................A...  51988785
14806    53178084                                        ....-..............A...  53178063
14806    54482617                                               ........CT.AAC..  54482632
14806    59416525                                          ...............A.A..T  59416545
14806    62244186                                           ..C............AA...  62244205
14806    1907627                                          ...........A......A..G  1907648
14806    55151928                                         ...........A......A..G  55151949
14806    17518020                                 .....CAG..................A...  17518049
14806    20306822                                         ..A...............A...  20306843
14806    42933145                                         ..................A...  42933166
14806    44918201                             ...A..A.T.C..C..........T...A.A...  44918234
14806    46571797                                         ..................A...  46571818
14806    923648                                           ............G.A...A...  923627
14806    7715772                                          ..................A...  7715751
14806    42368375                                         ..................A...  42368354
14806    46124824                                         ..................A...  46124845
14806    46175001                                      ..................G..A..T  46174976
                                                            \                   
                                                            |                   
                                                            T
14806    49696170                                         ..................A...  49696149
14806    52436399                                          .................A...  52436379
14806    54167949                                         ............G.A...A...  54167928
14806    60960073                                         ..................A...  60960052
14806    1032421                                          ..................A...  1032400
14806    48351338                                          .................A...  48351358
14806    52948778                                         ..................A...  52948757
14806    54276722                                         ..................A...  54276701
14806    1795494                                          ..................A...  1795473
14806    2435381                                          .........T........A...  2435360
14806    5119350                                          .................AA...  5119329
14806    5247304                                          ..................A...  5247283
14806    10474179                                         ..................A...  10474158
14806    18331153                                 ....T...A.................A...  18331124
14806    21592322                                         ..................A...  21592343
14806    21813812                                         ..................A...  21813833
14806    40662060                                         ..................A...  40662039
14806    44851608                                         ..................A..G  44851587
14806    52025452                                         ..................A...  52025431
14806    55039795                                         ..................A...  55039774
14806    55679682                                         .........T........A...  55679661
14806    58363651                                         .................AA...  58363630
14806    58491605                                         ..................A...  58491584
14806    63718480                                         ..................A...  63718459
14806    45031932                             ...A..A.T.....T...............A.C.  45031899
14806    48588736                                         ................-.....  48588756
14806    3034824                                            .......T..G.....A...  3034805
14806    22658812                                             .............CA...  22658829
14806    41936501                                         ..................A...  41936480
14806    45353491                            .......ACT.....................A...  45353525
14806    45680200                                         ..................A...  45680221
14806    48383525                                             ..............A...  48383508
14806    53078361                                        ...................C...  53078339
14806    56279125                                           .......T..G.....A...  56279106
14806    970950                                           ..................A...  970929
14806    1844273                                          ..................A...  1844294
14806    3686482                                          .........T..G.....A...  3686461
14806    3801818                                          ................A.A..A  3801797
14806    19432724                              ..A..A.T....C................A...  19432692
14806    22213874                                         ............C.....A...  22213853
14806    50736806                                         ..................A...  50736827
14806    54215251                                         ..................A...  54215230
14806    55088574                                         ..................A...  55088595
14806    56930783                                         .........T..G.....A...  56930762
14806    57046119                                         ................A.A..A  57046098
14806    18940972                                       ............T..G....A...  18940995
14806    25345622                                        ...................AC..  25345644
14806    45929627                                         ..T...............A...  45929606
14806    52686935                                             .....T........A...  52686918
14806    540275                                         ..A................A....  540299
                                                               \                
                                                               |                
                                                               A
14806    974793                                             ................A...  974774
14806    3746094                                        ....................A..T  3746071
14806    20828491                                         ..................A..G  20828512
14806    20954116                                           ...........A......G.  20954097
14806    23958186                                         ..T...............A...  23958165
14806    27813942                                             ..............AT..  27813925
14806    34348673                             ...A..A.....TC................A..G  34348640
14806    34661129                                          .................A...  34661109
14806    41386493                                         ........T-........A...  41386473
14806    47211233                                         ..T......T........A...  47211212
14806    53784576                                       ..A................A....  53784600
                                                               \                
                                                               |                
                                                               A
14806    54219094                                           ................A...  54219075
14806    56990395                                       ....................A..T  56990372
14806    17435836                                         ..................A...  17435857
14806    21797634                             ......A.T....C............A...A..T  21797667
14806    27286012                                 .....CAG.........A........A...  27286042
                                                                    \           
                                                                    |           
                                                                    G
14806    27946471                                          ..........A......-..T  27946452
14806    36672445                                         ................A.-..T  36672465
14806    1375741                                              ..............A..G  1375724
14806    4696867                                               .............A...  4696883
14806    9994884                                           .............A...C...  9994864
14806    22349973                             ......A.T....C............A...A...  22350006
14806    23902310                                           ...............AA..T  23902291
14806    28353004                                         ..................A..T  28352983
14806    41338960                                 .....CAG................A.A..G  41338931
14806    44551052                                           ......C.........A...  44551033
14806    44693549                                       ..............GGA...A...  44693572
14806    45829776                                         ..................A...  45829797
14806    48720921                             ...A..A.T....C...........AA...A...  48720888
14806    50789498                                 .....CAA..................A...  50789527
14806    52471746                                         ..................A...  52471767
14806    52534195                                             ....C.............  52534178
14806    54620042                                             ..............A..G  54620025
14806    57941168                                              .............A...  57941184
14806    63239185                                          .............A...C...  63239165
14806    39725004                                        ...................A...  39725027
                                                                  \             
                                                                  |             
                                                                  T
14806    42625642                                  ....T.G..................A...  42625670
14806    45067855                                         ...........A......A...  45067834
14806    52915259                                            .............A.A...  52915241
14806    3681831                                           .................A...  3681811
14806    8819828                                           ..T............A.AC..  8819808
14806    9593119                                          ..T............GTA....  9593097
                                                                               \
                                                                               |
                                                                               A
14806    40787655                                          .......G...T...A.A...  40787635
14806    56926132                                          .................A...  56926112
14806    62064129                                          ..T............A.AC..  62064109
14806    62837420                                         ..T............GTA....  62837398
                                                                               \
                                                                               |
                                                                               A
14806    1687610                                          .............A....A...  1687631
14806    5067407                                     ...A.............C....AAC..  5067381
14806    7708866                                              ........G...A.A...  7708883
14806    8919350                                          ................A.-...  8919330
14806    9650010                                          .........G....A...A.T.  9649989
14806    10452077                                                              .  10452077
14806    21182337                                         .................AA...  21182358
14806    29091458                                           ..........T...A.A...  29091477
14806    29217105                                         .........T.A..A...A...  29217126
14806    38059853                                         ..............A...A..T  38059874
14806    42439018                             ...A..A.T....A..............A.A...  42438985
14806    43053626                                         ..T......A...AA...A...  43053647
14806    48739013                                       ...........TCA..A...AG..  48738990
14806    54931911                                         .............A....A...  54931932
14806    58311708                                    ...A.............C....AAC..  58311682
14806    60953167                                             ........G...A.A...  60953184
14806    62163651                                         ................A.-...  62163631
14806    62894311                                         .........G....A...A.T.  62894290
14806    63696378                                                              .  63696378
14806    1266096                                           .................A...  1266076
14806    4606643                                           ............C....A...  4606663
14806    11735027                                      ....C.......T....A.TA....  11734999
                                                                             \  
                                                                             |  
                                                                          GAGA
14806    21549995                                      ...G...C....G...A..---...  21549974
14806    25063463                                            .....C.........A..T  25063481
14806    27816796                                          ........T......A.-...  27816777
14806    36157791                                          ...C....T........-...  36157810
14806    41283310                                               ........A...A...  41283295
14806    46493086                                         .........T.C......A...  46493064
                                                                  \             
                                                                  |             
                                                                  T
14806    52058151                                           ................A...  52058170
14806    54510397                                          .................A...  54510377
14806    57850944                                          ............C....A...  57850964
14806    8647836                                   ...T....CT..C....CC..A...A...  8647808
14806    14416746                                           ................A...  14416765
14806    16810127                                             .....T.C......A...  16810144
14806    18513849                                             ..............A...  18513832
14806    24305796                                         ........GT..G-....A..T  24305816
14806    26010236                                      ....C.......T...AA...A...  26010260
14806    37142403                                             ..............A...  37142420
14806    41939016                                             ....GT.A..A...A...  41938999
14806    43482630                                           ....A...........C...  43482611
14806    44168382                                             ..............A...  44168399
14806    48668162                                            ...........T.A.A...  48668180
14806    51374953                                              ......A..A...A...  51374937
14806    52259358                               ....A.T..T.C.......T..T..G..A...  52259327
14806    52643712                                           .............GA.A..A  52643693
14806    61892137                                  ...T....CT..C....CC..A...A...  61892109
14806    11074975                                        ...............T.A.A..A  11074952
                                                                               \
                                                                               |
                                                                               G
14806    20331575                                         ..................A...  20331554
14806    49554504                                         ............G...AAA...  49554525
14806    44585475                                         ..................A...  44585454
14806    1505784                                          ..................A...  1505805
14806    9892499                                            ................A...  9892518
14806    22129708                                         ......................  22129687
14806    29476377                                 .....CA...................-...  29476405
14806    35725437                                         ..................A...  35725416
14806    40475305                                 .....TAG..................A...  40475334
14806    44034328                                 ....GC....................A...  44034357
14806    44535728                                         ..................A...  44535707
14806    52970688                                         ..................A...  52970667
14806    54750085                                         ..................A...  54750106
14806    63136800                                           ................A...  63136819
14806    36195660                                       ...........G........A...  36195683
14806    602727                                           ..............A...A...  602748
14806    7711166                                          ..................A...  7711187
14806    10397494                                         ..................A...  10397515
14806    11466987                                         ..................A...  11466966
14806    23471706                                         ..T...............A...  23471727
14806    23956062                                         ..................A...  23956041
14806    34944906                                         ..................A...  34944927
14806    44005120                                         ..................A...  44005141
14806    45246108                                         ..................A...  45246129
14806    45823395                                         ..................A...  45823374
14806    53121179                                         ..................A...  53121200
14806    53847028                                         ..............A...A...  53847049
14806    60955467                                         ..................A...  60955488
14806    63641795                                         ..................A...  63641816
14806    496933                                            ............A....A...  496913
14806    10217787                                 ..C...AG................-.....  10217815
14806    20996508                                         .......C..........A...  20996529
14806    22150720                                          .................AT..  22150700
14806    28439006                                          .....................  28438986
14806    45067411                                          .................A...  45067431
14806    45919560                                          .................A...  45919540
14806    50680043                                          ..T..............A...  50680063
14806    52954269                                            ...............A...  52954251
14806    53741234                                          ............A....A...  53741214
14806    63462088                                 ..C...AG................-.....  63462116
14806    1498732                                  .....TAG..................A...  1498703
14806    1670242                                          ..T...............A...  1670263
14806    1685428                                          ..................A...  1685407
14806    2667518                                          ..................A...  2667497
14806    5840966                                            ................A...  5840985
14806    6367439                                          ............G.....A...  6367418
14806    19470437                                 .....CAG.....A............A...  19470408
14806    22318711                                         ...G..............A...  22318690
14806    23772910                                         ..................A...  23772931
14806    25206381                                         .................CA...  25206360
14806    41230320                                         ..T.............A.A...  41230299
14806    41686247                                         ..................A...  41686226
14806    41886634                                         ...........T......A...  41886655
14806    44773065                                 ..C..C.G..................A...  44773036
14806    45664700                                         ..................A...  45664679
14806    46312565                                         ............T.....A...  46312586
14806    48437980                                      ....CT...........A..AA...  48438004
14806    51059642                                         ..................A...  51059621
14806    52237124                                         ..T...............A...  52237103
14806    52409635                                         ...........A......A...  52409656
14806    54743033                                 .....TAG..................A...  54743004
14806    54914543                                         ..T...............A...  54914564
14806    54929729                                         ..................A...  54929708
14806    55911819                                         ..................A...  55911798
14806    59085267                                           ................A...  59085286
14806    59611740                                         ............G.....A...  59611719
14806    396177                                            .................A...  396157
14806    1133018                                          ................A.A...  1132997
14806    3123517                                            ................-...  3123499
14806    5564837                                          ..................A..A  5564858
14806    6054901                                           .................A...  6054881
14806    26866066                                         ..................-...  26866046
14806    35379487                                            ...............A...  35379469
14806    41683014                                          .................A...  41683034
14806    46004457                                          .................A...  46004477
14806    46490051                                          .................A...  46490071
14806    53640478                                          .................A...  53640458
14806    54377319                                         ................A.A...  54377298
14806    56367818                                           ................-...  56367800
14806    58809138                                         ..................A..A  58809159
14806    59299202                                          .................A...  59299182
14806    787301                                        ....C..............A.A...  787325
14806    8269348                                          ...........T.....AT...  8269327
14806    22936021                                         ....C..........C..A...  22936042
14806    36646664                                 ..C..C.G..................A...  36646635
14806    44275781                                        ...................A...  44275759
14806    45778169                                         ..................A...  45778190
14806    54031602                                      ....C..............A.A...  54031626
14806    61513649                                         ...........T.....AT...  61513628
14806    711506                                           ..................A...  711485
14806    1015070                                          .................AA...  1015049
14806    1037932                                          ..................A...  1037911
14806    1123046                                          ..................A...  1123067
14806    2255506                                          ..................A...  2255485
14806    2399106                                          ..............A...A...  2399127
14806    8844334                                           .................A...  8844314
14806    9304287                                          ..................A...  9304266
14806    13470371                                      ..............A.G...AA...  13470396
                                                                  \             
                                                                  |             
                                                                  T
14806    18601965                                         ................A.A...  18601944
14806    19208225                                         ....C.............A...  19208246
14806    20332888                                          ........T........A...  20332908
14806    20865256                                         ..................A...  20865235
14806    22348761                                         ..................A...  22348740
14806    23119550                                         ..................A...  23119571
14806    23461851                                         ..................A..T  23461830
14806    35352531                                         ..................A...  35352510
14806    40024111                                         ..................A...  40024090
14806    41159302                                         ..................A..A  41159281
14806    43615873                                         ..................A...  43615894
14806    44559867                                         ..................A...  44559846
14806    48587967                                           ................A...  48587948
14806    49745198                                         ..................A...  49745219
14806    49899438                                            ...............A...  49899420
14806    50787228                                         ...............G..A...  50787207
14806    53017106                                         ..................A...  53017127
14806    53071114                                         .................AA...  53071135
14806    53955807                                         ..................A...  53955786
14806    54259371                                         .................AA...  54259350
14806    54282233                                         ..................A...  54282212
14806    54367347                                         ..................A...  54367368
14806    55499807                                         ..................A...  55499786
14806    55643407                                         ..............A...A...  55643428
14806    62088635                                          .................A...  62088615
14806    62548588                                         ..................A...  62548567
14806    2772714                                           ...........G.....A...  2772734
14806    4249941                                              ..................  4249924
14806    4457284                                   ....C.G..............T..T...T  4457256
14806    5071044                                           .....................  5071024
14806    5135762                                           .................A...  5135782
14806    13891145                                         ..................A...  13891124
14806    16194274                                         ..............A...A...  16194253
14806    19228215                                         ..................A...  19228194
14806    24270821                                          .................A...  24270801
14806    25739468                                          ..G..............A...  25739488
14806    45772078                                         .................AA...  45772100
                                                                  \             
                                                                  |             
                                                                  T
14806    46495050                                     ..C...................A...  46495075
14806    50368095                                         ................A.A...  50368074
14806    50469696                                          .................A...  50469676
14806    56017015                                          ...........G.....A...  56017035
14806    57494242                                             ..................  57494225
14806    57701585                                  ....C.G..............T..T...T  57701557
14806    58315345                                          .....................  58315325
14806    58380063                                          .................A...  58380083
14806    2031766                                          .................AA...  2031787
14806    2148887                                          ...........A..........  2148866
14806    2948317                                          ....C.............A...  2948338
14806    5154870                                          ............G.....A...  5154849
14806    5238994                                          ..T...............A...  5238973
14806    6906484                                          .................AA...  6906505
14806    7719157                                          ..T...............A...  7719136
14806    8434943                                          ..............A...A...  8434922
14806    11610287                                         ................A.A..T  11610266
14806    17939731                                         ..................A...  17939710
14806    19705736                                         ..................A...  19705757
14806    20445141                                         .................AA...  20445162
14806    21029401                                         ..................A...  21029380
14806    23988945                                           ................A...  23988926
14806    37170421                                         ................-...G.  37170441
14806    39913147                             ...A..A.T...................A.AC..  39913180
14806    40897650                              ..A..A.T....C.........A..A...A...  40897683
                                                                  \             
                                                                  |             
                                                                  T
14806    41202477                                         ..................A...  41202456
14806    44254634                                         ..................A...  44254655
14806    44632475                                          ......AG.........A...  44632455
14806    45069731                                         ................A.A...  45069710
14806    46360050                                         ...........A......A...  46360029
14806    46805303                                          .................A...  46805323
14806    47169651                                         ..................A...  47169630
14806    48485939                                         ..................A...  48485960
14806    50182277                                         ..................A...  50182256
14806    52267681                                         ..................A...  52267660
14806    52933184                                         .....C............A...  52933205
14806    52955711                                         ...........A......A...  52955732
14806    55276067                                         .................AA...  55276088
14806    55393188                                         ...........A..........  55393167
14806    56192618                                         ....C.............A...  56192639
14806    58399171                                         ............G.....A...  58399150
14806    58483295                                         ..T...............A...  58483274
14806    60150785                                         .................AA...  60150806
14806    60963458                                         ..T...............A...  60963437
14806    61679244                                         ..............A...A...  61679223
14806    2730711                                  .....CAG............G.....A...  2730740
14806    3128391                                           .................A...  3128411
14806    11351735                                          .................A...  11351755
14806    16073787                                          .................A...  16073767
14806    19042061                              ..A..A.T...T......-....T....AA...  19042030
14806    25639445                                 ..C..C.G....A...........A.A...  25639416
14806    38599591                                          .................A...  38599611
14806    38671116                                 .....CAG..................A...  38671145
14806    42207283                                 ....TT....G..............AA...  42207254
14806    46867913                                            ...G.........A.-...  46867896
14806    48711901                                         ..................A.G.  48711922
14806    52280564                                          ...C.............A...  52280544
14806    52439043                                          ...........T....AA...  52439023
14806    55975012                                 .....CAG............G.....A...  55975041
14806    56372692                                          .................A...  56372712
14806    354828                                               ..............A...  354845
14806    731347                                             ................C...  731366
14806    6390049                                          ...T....G.........A...  6390070
14806    24623121                              ..A..A.T....-..C.............A...  24623152
14806    42076363                                         .....C............A...  42076342
14806    42540158                                         .............C..-.....  42540178
14806    46324949                                           .............GAAA...  46324968
14806    47984106                                         ..................A..T  47984127
14806    51009765                                             .....G........A..T  51009782
14806    53599129                                             ..............A...  53599146
14806    53975648                                           ................C...  53975667
14806    59634350                                         ...T....G.........A...  59634371
14806    141584                                             ................AG..  141565
14806    3820834                                          ..................A..T  3820813
14806    10452827                                         ..T...............A...  10452848
14806    19902140                                         ...........A......A...  19902161
14806    22250229                                         ..............A...A...  22250250
14806    23645492                                         ................A.A...  23645471
14806    26248436                                         ....A...G.........A...  26248415
14806    29584780                                         .................AA...  29584801
14806    29631803                                        .............T.....A..T  29631825
14806    32937670                                          .................AT.T  32937690
14806    33994676                                            .....C.....A..AA...  33994694
14806    41615777                                         ..................AT..  41615756
14806    42731130                                         ..............A...A...  42731109
14806    43994871                                         ..................A...  43994850
14806    52052342                                         ..................A...  52052363
14806    52480319                                         ............G.A...A...  52480298
14806    52724439                                         ...............T..A...  52724460
14806    53385885                                           ................AG..  53385866
14806    57065135                                         ..................A..T  57065114
14806    63697128                                         ..T...............A...  63697149
14806    4641716                                          ..T...............A...  4641737
14806    5856271                                              ............A.A...  5856254
14806    9768892                                          ..................A...  9768913
14806    17505034                                 .....CAG....G...........-.....  17505006
14806    19543071                                         .......GG.........A...  19543050
14806    24819319                                            ...............A...  24819337
14806    25279436                                       ...C..............-.....  25279458
14806    26984556                                         .......C..........A...  26984577
14806    29382886                                         ...........A......A...  29382907
14806    42710043                                             ..............A..A  42710060
14806    43091805                                         ..................A...  43091827
                                                                            \   
                                                                            |   
                                                                            A
14806    46624271                                         ................-.....  46624292
                                                                  \             
                                                                  |             
                                                                  T
14806    49878694                                         ..................A...  49878673
14806    50452597                                         ..................A...  50452619
                                                                  \             
                                                                  |             
                                                                  T
14806    53122154                                          .................A...  53122174
14806    57886017                                         ..T...............A...  57886038
14806    59100572                                             ............A.A...  59100555
14806    63013193                                         ..................A...  63013214
14806    704103                                           ...T..............A...  704082
14806    3781327                                          ................-A....  3781347
14806    4280268                                          ..T...............A..T  4280247
14806    4566763                                          ..................A...  4566784
14806    8270763                                          ..................A...  8270742
14806    8702306                                          ..................A..T  8702285
14806    15916544                                         ..T...............A...  15916565
14806    20315001                                 .....CAG................A.....  20314972
14806    20362591                                         ..................A...  20362612
14806    22410784                                         .........T.....T.AA...  22410763
14806    24384490                                         .................AA...  24384469
14806    24648388                                         ..T...............A...  24648409
14806    33737712                                         ..................A...  33737691
14806    34708484                                         ................-....A  34708504
14806    35654347                                         ................-...T.  35654367
14806    41539757                                         ....G.............A..T  41539778
14806    44761282                                         .................AA...  44761303
14806    45238230                                 .....TAG..................A...  45238201
14806    48055024                                       ........C.........-...G.  48055046
14806    53948404                                         ...T..............A...  53948383
14806    57025628                                         ................-A....  57025648
14806    57524569                                         ..T...............A..T  57524548
14806    57811064                                         ..................A...  57811085
14806    61515064                                         ..................A...  61515043
14806    61946607                                         ..................A..T  61946586
14806    3964407                                                  ...C......A...  3964420
14806    4138339                                          ...T............ACA..T  4138318
14806    5042367                                             ...........A..AA...  5042349
14806    16142534                                            ...........A...A...  16142552
14806    19347534                                         ...............G..A...  19347556
                                                                  \             
                                                                  |             
                                                                  T
14806    20955294                                          .................A...  20955274
14806    27899128                                      ....C.......TT.T.A.A.A...  27899153
                                                                  \             
                                                                  |             
                                                                  G
14806    29462769                                             ........T...A.A...  29462752
14806    32764196                                         ...C....-...G.A...A...  32764216
14806    37417680                                               ..G.....T...A...  37417665
14806    37712175                                     ...T.C..A.............A...  37712150
14806    39041485                                        ...................A..G  39041463
14806    40056879                                    ......C.T....G.........AG.T  40056853
14806    43445054                                          ..C....G..A......A...  43445034
14806    44627147                                             ...G..T..G.T..A...  44627130
14806    45911046                                         ..................A...  45911024
                                                                  \             
                                                                  |             
                                                                  T
14806    57208708                                                 ...C......A...  57208721
14806    57382640                                         ...T............ACA..T  57382619
14806    58286668                                            ...........A..AA...  58286650
14806    10941473                                            .............A.A..G  10941455
14806    19264963                                            .....G.........A...  19264945
14806    24364007                                 .....TGG................AAA...  24363978
14806    25369665                                     ..................-------.  25369647
14806    41742333                                            ...........ACA.A...  41742315
14806    45715444                                           ...........G..A.A...  45715425
14806    50804956                                           ................A...  50804975
14806    944656                                            .............T.T.A...  944676
14806    1034503                                              ........T...A.A..A  1034520
14806    1488748                                          ..............A...A...  1488727
14806    4223746                                          ..................A...  4223725
14806    7057068                                          ................A.A...  7057089
14806    19666776                              ..A..A.T.....................A...  19666744
14806    20351915                                               ............A...  20351930
14806    32931393                                         ..............A...A...  32931414
14806    34105955                                        ............T.G....AG..  34105933
14806    36796668                                            ........TT.....A...  36796650
14806    44386607                               ....A.T...TC................A...  44386576
14806    45944174                             ......A.T....C..A.............A...  45944207
14806    46696747                                            ..............A....  46696729
14806    49630255                                            ..............TA...  49630273
14806    54188957                                          .............T.T.A...  54188977
14806    54278804                                             ........T...A.A..A  54278821
14806    54733049                                         ..............A...A...  54733028
14806    57468047                                         ..................A...  57468026
14806    60301369                                         ................A.A...  60301390
14806    15428346                                         ..................A...  15428367
14806    19567643                                         .........G........A...  19567664
14806    44239952                                         ..................A...  44239973
14806    5540279                                           .................A...  5540299
14806    58784580                                          .................A...  58784600
14806    1480273                                          .................AA...  1480252
14806    6425395                                          ...........T......A...  6425374
14806    20486345                                         ..................-...  20486325
14806    25774532                                         ................A.A...  25774553
14806    46107895                                         .........T........A...  46107916
14806    52434501                                 .....CAG......G...........A...  52434472
14806    53023768                                         ..............T.A.A...  53023747
14806    54724574                                         .................AA...  54724553
14806    59669696                                         ...........T......A...  59669675
14806    5689866                                           ................AAG..  5689886
14806    22674650                                         ..................A...  22674671
14806    58934167                                          ................AAG..  58934187
14806    29144600                                 .....CAG................C.T...  29144571
14806    49656377                                         ................A.-...  49656397
14806    933019                                           .........T........A...  933040
14806    10639259                                         .........T........A...  10639280
14806    25668565                                         ...............G..A...  25668544
14806    34462709                                         ..T........A......A...  34462688
14806    40790863                                         ..T...............A...  40790842
14806    44656459                                         ...........A......A...  44656480
14806    45658796                                         ..T...............A...  45658775
14806    46222915                                         ..................A...  46222936
14806    46822090                                         .............A....A...  46822111
14806    50676628                                         .................AA...  50676607
14806    50929323                                         ..................A...  50929344
14806    54177320                                         .........T........A...  54177341
14806    63883560                                         .........T........A...  63883581
14806    1559634                                          ..................A...  1559655
14806    9160333                                          ..............A...A...  9160312
14806    11157484                                          .................A...  11157504
14806    23438443                                         ..................A...  23438422
14806    26518792                                          ........T........A...  26518812
14806    44690200                                   ....G..-................A...  44690174
14806    44940099                                         ..................A...  44940120
14806    51083906                                         ..................A...  51083927
14806    52493355                                             ..............A...  52493338
14806    52605873                                             ..............A...  52605856
14806    53242102                                         ..................A...  53242080
                                                                  \             
                                                                  |             
                                                                  T
14806    54803935                                         ..................A...  54803956
14806    62404634                                         ..............A...A...  62404613
14806    2210055                                          ........C.........A...  2210076
14806    3804888                                             .................-.  3804905
14806    10181928                                         ..............A..AA...  10181907
14806    10216814                                         .........T........A...  10216793
14806    20224365                                          .................A...  20224385
14806    22372955                                         .......G..........A...  22372934
14806    23780687                                         ...T....C.........A...  23780666
14806    29640940                                         ..................A...  29640919
14806    43675622                                         ........G.........A...  43675643
14806    44840851                                         .........T........A...  44840872
14806    46078354                                         ..................A..G  46078333
14806    52134482                                         ..............A...A...  52134461
14806    52245470                                         .........T........A...  52245449
14806    53033374                                         .......G..........A...  53033353
14806    55454356                                         ........C.........A...  55454377
14806    57049189                                            .................-.  57049206
14806    63426229                                         ..............A..AA...  63426208
14806    63461115                                         .........T........A...  63461094
14806    12471                                            ..................A...  12450
14806    454074                                            .................A...  454054
14806    836776                                            ...........G.....A...  836756
14806    11432432                                         ..................A...  11432411
14806    17552148                                 .....TAG..T...............A...  17552119
14806    43590131                                         ..................A...  43590110
14806    44600182                                         ............G.....A...  44600161
14806    52269166                                         ..................A.G.  52269188
                                                                        \       
                                                                        |       
                                                                        T
14806    53256772                                         ..................A...  53256751
14806    53698375                                          .................A...  53698355
14806    54081077                                          ...........G.....A...  54081057
14806    18015589                                         .......G.........A-...  18015609
14806    23385618                                         ..................A...  23385597
14806    23445076                                  ....C.T...............T..A...  23445047
                                                             \                  
                                                             |                  
                                                             C
14806    32206832                             ...A..A.G.C..C................A...  32206799
14806    35383636                                         ..................-...  35383616
14806    42572565                                         ..T........A......-...  42572585
14806    42796837                                  ....C.T.................AA...  42796809
14806    46246605                                 ..C..C.G.........T........A...  46246634
14806    52838785                                         ....C.......T.....A...  52838764
14806    460971                                   .....CAG..................A...  460942
14806    759068                                           .......C....G.....A...  759089
14806    2725478                                          .........GG...A.T.A...  2725499
14806    4415459                                          ....A.............A...  4415480
14806    5146886                                          .............G....A...  5146907
14806    6039987                                          ........C.........A...  6039966
14806    6555662                                          .........T........A...  6555641
14806    8818061                                          ...T.......T...G..A...  8818040
14806    9147902                                          .........T.......AA...  9147923
14806    20168575                                  ....C.T..................A...  20168546
                                                             \                  
                                                             |                  
                                                             C
14806    24403986                                         .........T........A..T  24404007
14806    24598653                                         ............G...-.....  24598673
14806    25189585                                         ........T..A......A...  25189606
14806    25488272                                         .........T........A...  25488251
14806    25732963                                          ........T........-...  25732982
14806    28680155                                        ..................CA..A  28680133
14806    42094080                                          ...........G...A.A...  42094060
14806    44192205                                         ........G.........-...  44192225
14806    44383974                                         ................A.A..T  44383953
14806    44404163                                         ............C.....-...  44404143
14806    44701753                                         ...............T.AA...  44701732
14806    45211791                                         ...C...G..........A...  45211812
14806    48712255                                         ................A.A...  48712276
14806    50813798                                         ..T....G..........A...  50813777
14806    51928567                                         .........G..-.....A...  51928587
14806    52413053                                         ................AAA...  52413074
14806    53705272                                 .....CAG..................A...  53705243
14806    54003369                                         .......C....G.....A...  54003390
14806    55969779                                         .........GG...A.T.A...  55969800
14806    57659760                                         ....A.............A...  57659781
14806    58391187                                         .............G....A...  58391208
14806    59284288                                         ........C.........A...  59284267
14806    59799963                                         .........T........A...  59799942
14806    62062362                                         ...T.......T...G..A...  62062341
14806    62392203                                         .........T.......AA...  62392224
14806    1118573                                           ........T........A...  1118593
14806    9125371                                              ..............A...  9125388
14806    16429427                                          ........T........A.G.  16429447
14806    16538127                                         ........GG...C....A...  16538106
14806    16888535                                         ....A.............A...  16888556
14806    19527439                                          ......GC.........A.T.  19527419
14806    19594499                                          .................A...  19594479
14806    20062621                                          ..C..............A...  20062641
14806    20334803                                           ..C.............-...  20334785
14806    20889009                                         ................A.A...  20888988
14806    21776317                                         .........T..G.....A...  21776295
                                                                  \             
                                                                  |             
                                                                  T
14806    24342287                                         ................-.....  24342307
14806    34801698                                          ..T..........A...A...  34801678
14806    46276082                                         ..................A...  46276061
14806    52847256                                              .............A...  52847272
14806    53010864                             ......G.G..T.C.......T..T.....A...  53010897
14806    54362874                                          ........T........A...  54362894
14806    62369672                                             ..............A...  62369689
14806    248820                                           ................A.-...  248840
14806    4132495                                          ............G.....AT..  4132473
                                                                  \             
                                                                  |             
                                                                  T
14806    5225883                                          .......C..........A...  5225904
14806    5445694                                  .....CAG....C....T........A...  5445665
14806    5568772                                          ................A.-...  5568792
14806    5776913                                          ...........A..A...A...  5776892
14806    6376350                                          ........T.......A.A...  6376371
14806    7532799                                          .....C........A...AT..  7532778
14806    11872467                                         .........T........A...  11872488
14806    16399532                                 ..C..C.G................CAA...  16399503
14806    18919038                                         ........GT........A...  18919017
14806    19778515                                         .................A-...  19778495
14806    20196635                                         ..................A...  20196614
14806    20639743                                         ..................-...  20639723
14806    21831195                                         ............G...A.T...  21831174
14806    22406064                                         .........T...A.G..A...  22406085
14806    23412117                                 ......G.-.............A...A...  23412146
                                                                  \             
                                                                  |             
                                                                  T
14806    39440834                                         ..T...............A.T.  39440813
14806    39924722                                         .........T........A...  39924701
14806    40401913                                         ..................A..T  40401891
                                                              \                 
                                                              |                 
                                                              C
14806    40594078                                         ...........C......C.G.  40594057
14806    41437112                                      ......G....C.TA..A...A...  41437088
14806    42669396                                         ...........C..A...A...  42669417
14806    44018884                                         ........GT........A...  44018905
14806    44064488                                         ........G.........A...  44064467
14806    45009500                                         ...........A......A...  45009521
14806    45082488                                         ..T........A......A...  45082467
14806    51893691                                         ..T...............A...  51893712
14806    53104904                                         ......C...........A...  53104925
14806    53493121                                         ................A.-...  53493141
14806    57376796                                         ............G.....AT..  57376774
                                                                  \             
                                                                  |             
                                                                  T
14806    58470184                                         .......C..........A...  58470205
14806    58689995                                 .....CAG....C....T........A...  58689966
14806    58813073                                         ................A.-...  58813093
14806    59021214                                         ...........A..A...A...  59021193
14806    59620651                                         ........T.......A.A...  59620672
14806    60777100                                         .....C........A...AT..  60777079
14806    1587189                                          ..............AG..A...  1587168
14806    7212054                                          ..................C...  7212033
14806    8970759                                           ...............TA-...  8970778
14806    11131951                                         ..................A..T  11131972
14806    16839811                                          ........T........A..T  16839791
14806    17058914                                           ............A...A...  17058895
14806    19426538                                          ........A....A...A...  19426558
14806    20945379                                         ..................A...  20945358
14806    20961233                                         ...........AG.T...A...  20961212
14806    21260589                                         ................-....G  21260569
14806    22370034                                         .........A.......AA...  22370055
14806    37768748                                          ............G....-...  37768729
14806    40648709                                         .................AA...  40648730
14806    41663661                                         ..................A...  41663640
14806    48481679                                         ...........A......A...  48481657
                                                                  \             
                                                                  |             
                                                                  T
14806    50041140                                         ..................A.C.  50041162
                                                                               \
                                                                               |
                                                                               T
14806    51942185                                         ...........A.....AA...  51942206
14806    52164053                                         ..................A...  52164074
14806    54831490                                         ..............AG..A...  54831469
14806    60456355                                         ..................C...  60456334
14806    62215060                                          ...............TA-...  62215079
14806    1258064                                          .........T........A..T  1258043
14806    1807188                                          ..................A...  1807167
14806    2431048                                              ..........A...A..T  2431065
14806    5060081                               ..A..A.T....C............T...A...  5060048
                                                                         \      
                                                                         |      
                                                                         T
14806    14227735                                         ................A.-...  14227715
14806    17620493                                                ...........A...  17620479
14806    17633398                                           ................-...  17633380
14806    26172067                                            ......T........A...  26172049
14806    30828633                                         .........T........-...  30828613
14806    33108864                                         ..A...........A...A...  33108885
14806    40615289                                         ................-.....  40615269
14806    41179076                                           .......T..T.....A...  41179095
14806    42690527                                           .......T....A...-...  42690545
14806    44923884                                         ..T......T........A...  44923863
14806    45655211                                                ......A....-...  45655198
14806    46099274                                         ..................A...  46099253
14806    49543431                                         .........T........A...  49543452
14806    50797698                                                  .........A...  50797686
14806    54502365                                         .........T........A..T  54502344
14806    55051489                                         ..................A...  55051468
14806    55675349                                             ..........A...A..T  55675366
14806    58304382                              ..A..A.T....C............T...A...  58304349
                                                                         \      
                                                                         |      
                                                                         T
14806    99082                                            .........T....T.A.A...  99061
14806    787135                                            ..T.......C......-...  787116
14806    2170781                                         ...................A...  2170758
                                                                   \            
                                                                   |            
                                                                   A
14806    2272452                                          ..T...A....A.CA...A...  2272431
14806    2549131                                          .........T.C......A.G.  2549110
14806    4741457                                          .........T...A....A..T  4741478
14806    9114351                                          ...C............A.A...  9114330
14806    10323850                                 .....CAG................-...G.  10323822
14806    11934468                                         ............T.....A...  11934447
14806    27536913                                          ........TG.G.....-...  27536932
14806    39724107                                         .........T..G...A.A...  39724086
14806    39912968                                          ................AA...  39912948
14806    41845056                                         ..G........A..A...A...  41845035
14806    42206432                                                   ......A.A...  42206443
14806    42426715                                         ........G.........A..T  42426736
14806    44233733                                         .........TG..G....A...  44233712
14806    44400691                                         ....C.........T...A...  44400712
14806    45056116                                         ..T........T......A...  45056137
14806    49588565                                         .........A......A.A...  49588586
14806    50850462                                          .............A.A.-...  50850443
14806    52159166                                         ..........CA..T...A...  52159145
14806    52404276                                         ..........C.......A..T  52404297
14806    52454335                                         .........T......A.A...  52454314
14806    52459178                                         ...C.....T.C......A...  52459157
14806    53343383                                         .........T....T.A.A...  53343362
14806    54031436                                          ..T.......C......-...  54031417
14806    55415082                                        ...................A...  55415059
                                                                   \            
                                                                   |            
                                                                   A
14806    55516753                                         ..T...A....A.CA...A...  55516732
14806    55793432                                         .........T.C......A.G.  55793411
14806    57985758                                         .........T...A....A..T  57985779
14806    62358652                                         ...C............A.A...  62358631
14806    63568151                                 .....CAG................-...G.  63568123
14806    2204255                                                   .........A..T  2204267
14806    3255817                                          ..T...............A..T  3255796
14806    9265048                                              .............AA.G.  9265031
14806    18521631                                        ..........T........-...  18521610
14806    23631955                                             ....T.........A..A  23631938
14806    25933815                                          .........T.......A...  25933795
14806    28800575                                          ........TG.G....AA..A  28800595
14806    30111613                                      ....C......-...T.A.A.A...  30111590
14806    36245449                                          ........T.A......A...  36245469
14806    38945571                                             ..............A...  38945554
14806    39688023                                           ......G.......A.A...  39688042
14806    40052508                                              ......AG.....A...  40052524
14806    40535903                                                  .........A.G.  40535891
14806    40980402                                          ........T........A...  40980422
14806    43964243                                         ................C---..  43964225
14806    44879048                                         ..................A...  44879070
                                                                  \             
                                                                  |             
                                                                  T
14806    51310258                              ........CAGT..G.....T........A...  51310290
14806    55448556                                                  .........A..T  55448568
14806    56500118                                         ..T...............A..T  56500097
14806    62509349                                             .............AA.G.  62509332
14806    708573                                           ................AAA.G.  708594
14806    1112991                                          ..A......T........-...  1112971
14806    2376879                                          .......G.T.......AA...  2376900
14806    4644939                                          .........T.A..-.T.....  4644959
14806    8429094                                          ..........T.G.....A...  8429115
14806    10947221                                         ..T.........G.....A.G.  10947242
14806    10964498                                         ...........A..A..A-...  10964478
14806    16588146                                         ......A...T..G...A-...  16588166
14806    19011186                                          .......G........AA...  19011166
14806    19845209                                         .......G.G........A...  19845230
14806    20474634                                         .........TG.......A..T  20474655
14806    33397313                                              ....T........-...  33397298
14806    35150443                                         ........G.........A...  35150422
14806    39896636                                                   ........A...  39896625
14806    41398145                                         .........T...G....A...  41398166
14806    42618968                                           ..............-.....  42618950
14806    44430751                                         ..A.........T..GA.A...  44430772
14806    46643045                                         ..........T.....A.-...  46643025
14806    50105445                                         ..............A..AA..-  50105425
14806    50321987                                         ..................A..T  50321966
14806    52259769                                         ........G..T....A.A...  52259748
14806    52833386                                         ...T...G..........A...  52833407
14806    53952874                                         ................AAA.G.  53952895
14806    54357292                                         ..A......T........-...  54357272
14806    55621180                                         .......G.T.......AA...  55621201
14806    57889240                                         .........T.A..-.T.....  57889260
14806    61673395                                         ..........T.G.....A...  61673416
14806    19377175                                          ........T..T....AAG..  19377195
14806    30193469                                         ................A.A...  30193490
14806    30769008                                         ..T...............A...  30769029
14806    33496782                                             ...........T.A-...  33496798
14806    34673276                                          ........T........-..T  34673257
14806    39750633                                          .............A...-...  39750652
14806    40948040                                             ..............-..T  40948024
14806    42169138                                         ..............A...A...  42169159
14806    42449502                                           .......TG.......A...  42449483
14806    43921371                                         ..................A...  43921350
14806    44893587                                         ...C..............A...  44893566
14806    49624927                                            .............AAA.C.  49624945
14806    123649                                                .............A...  123665
14806    5260875                                       .....T..A.C.T......AA-...  5260852
14806    5467462                                      ..A........-.T.A......A...  5467486
14806    6315187                                          ...........C..A...A...  6315208
14806    6457430                                       ....G......-...T.....A..T  6457407
14806    11591414                                         ....G........G....-..T  11591394
14806    19179085                                                  ...T.A...A...  19179073
14806    20141573                                         ............T.C...A...  20141552
14806    23604593                                          ............A....A...  23604573
14806    45424111                                           ...G..........A.A...  45424092
14806    53097947                                    ..C.........A......A...A...  53097921
14806    53367950                                              .............A...  53367966
14806    58505176                                      .....T..A.C.T......AA-...  58505153
14806    58711763                                     ..A........-.T.A......A...  58711787
14806    59559488                                         ...........C..A...A...  59559509
14806    59701731                                      ....G......-...T.....A..T  59701708
14806    2490700                                               ...........A.A...  2490716
14806    14013238                                              ......A......-...  14013222
                                                                   \            
                                                                   |            
                                                                   T
14806    21789662                                          ............C....A...  21789642
14806    21902081                                    .....TC................A...  21902107
14806    23404074                                      ..............A..A..AA..-  23404051
14806    29088470                                         .......-..........A...  29088450
14806    40397020                                          ............A....A...  40397000
14806    52383954                                         .........T.A.....AA...  52383975
14806    55735001                                              ...........A.A...  55735017
14806    1253579                                          ..................A...  1253600
14806    54497880                                         ..................A...  54497901
14806    2948602                                         ..C................A...  2948624
14806    40619820                                         .........T........A...  40619841
14806    49701061                                         ............T.....A...  49701082
14806    56192903                                        ..C................A...  56192925
14806    8823094                                           .................A...  8823114
14806    46128028                                         ..................A...  46128049
14806    62067395                                          .................A...  62067415
14806    24917281                             ...A..A.T.C...................A...  24917247
                                                                  \             
                                                                  |             
                                                                  T
14806    8836326                                          ..................A...  8836347
14806    10346108                                             ....TT.A......A...  10346125
14806    20302218                                         ...........A......A...  20302197
14806    40866775                                         ..T........C.CA...A...  40866796
14806    43418444                                         ..................A...  43418465
14806    62080627                                         ..................A...  62080648
14806    63590409                                             ....TT.A......A...  63590426
14806    2104870                                          ........-....A....A...  2104890
14806    7485342                                       ....C..........T...T.A...  7485366
14806    20545682                                          ........T........A...  20545662
14806    23112784                                         .........T........A...  23112805
14806    52705023                                          ..............T..A...  52705003
14806    55349171                                         ........-....A....A...  55349191
14806    60729643                                      ....C..........T...T.A...  60729667
14806    4601005                                          ........GTG.......A...  4600984
14806    22296802                                         ...........T....A.A...  22296781
14806    48241902                                        ..............G....A..G  48241924
14806    50361836                                          ........T........A...  50361856
14806    51957410                                         .................AA...  51957431
14806    52855694                                          ...............A.AC..  52855674
14806    57845306                                         ........GTG.......A...  57845285
14806    2969347                                          ..T...............A..T  2969368
14806    5798656                                   ....C.T..................A...  5798628
14806    7739428                                  .....CAG..T..G..C.........A...  7739457
14806    16987833                                      .....................A...  16987809
14806    20937349                                         ..................A...  20937370
14806    42944796                                         ..................A...  42944817
14806    49743702                                         .................TA...  49743681
14806    50565502                                 .....CAG.........T....A...A...  50565531
14806    50762917                                         ..................A...  50762938
14806    56213648                                         ..T...............A..T  56213669
14806    59042957                                  ....C.T..................A...  59042929
14806    60983729                                 .....CAG..T..G..C.........A...  60983758
14806    5960784                                           ..........A......A...  5960804
14806    8731748                                  ...C....-..........A....A.A...  8731776
14806    16101402                                 .....CAG........C.........-...  16101430
14806    42031700                                          .................A...  42031680
14806    49674245                                         .........T........A...  49674266
14806    49701723                                 ..A......CT.........T.....A...  49701694
14806    59205085                                          ..........A......A...  59205105
14806    61976049                                 ...C....-..........A....A.A...  61976077
14806    3742844                                          ..................A..T  3742823
14806    4621685                                           ....G...G........A...  4621665
14806    5182497                                           ......G..........A...  5182517
14806    7644535                                          ........C.........A...  7644556
14806    21770114                                              ...T.........A...  21770098
14806    23437634                             ...A..A.T....C...............AAC.T  23437667
14806    34599378                                         ...............GA.A...  34599399
14806    36611161                                         ............G...---...  36611143
14806    41498321                                         ...........A......A...  41498342
14806    44824859                                             .........G....A...  44824876
14806    49927553                                        ...................A..T  49927531
14806    53001330                                         ..........T.......A...  53001309
14806    56987145                                         ..................A..T  56987124
14806    57865986                                          ....G...G........A...  57865966
14806    58426798                                          ......G..........A...  58426818
14806    60888836                                         ........C.........A...  60888857
14806    11645301                             ...A..A.T....C.......T..T...A.AT..  11645334
14806    19277111                                           ..........G....AA...  19277130
14806    20390130                                           ................A..T  20390111
14806    21890384                                           .......T.......A-...  21890402
14806    22380326                                         .....C..........A.A...  22380305
14806    24632847                                      ....C................A...  24632871
14806    40054651                                         ...T..............A...  40054672
14806    23291439                                            ......T........A..T  23291421
14806    23384864                                 .....CAG...........AG.....A...  23384893
14806    30629188                                          ............A....A...  30629168
14806    32818950                                         ................A.A...  32818971
14806    32888750                                          ...........G...ATA...  32888730
14806    48120413                                      ..............A......A...  48120437
14806    3418391                                          ..............A..AA...  3418412
14806    13747738                                           .......T.AG.....A...  13747757
14806    19388899                                         ....A........C....-...  19388919
14806    24268449                                 ..A......CTG..............A...  24268420
14806    25784734                                         ..................A...  25784755
14806    26090004                                         ........GT.A......A...  26090025
14806    45040627                                          ...............A.A...  45040647
14806    45059215                                 ..G...AG.........T.......C-...  45059187
14806    46621325                                         ............G.....A...  46621304
14806    49806438                                           ..A.......T.....A...  49806457
14806    52747058                                      ....C................A.G.  52747082
14806    53088552                                         ..T.............A.A...  53088531
14806    56662692                                         ..............A..AA...  56662713
14806    3653314                                        ....TC...G...A......A...  3653291
14806    11715580                                         ........G........AA...  11715559
14806    19599029                                          .................A...  19599049
14806    23797866                                           ................A...  23797847
14806    56897615                                       ....TC...G...A......A...  56897592
14806    2492841                                          .................AA...  2492820
14806    2639438                                        ...C..........C.A.A.C...  2639461
14806    2739282                                                  .....G..A.A..T  2739269
14806    4207208                                                      ..A...A...  4207199
14806    8711252                                          ..............A...A...  8711231
14806    8776011                                              ..............A...  8775994
14806    9306711                                        ...A................A...  9306688
14806    16301561                                      ........A..G.......A.A...  16301537
14806    16326584                                 ..C..C.A..................AG..  16326555
14806    17279545                                         .........T.A......A..-  17279525
14806    19821798                                         .....G..........A.A..G  19821777
14806    33211426                                      ..............T....A....A  33211450
14806    46133095                                                   ............  46133084
14806    46560613                                            ..............CA...  46560595
14806    50896100                                          ..C....C.........C...  50896120
14806    52859806                                                   ........A...  52859795
14806    55737142                                         .................AA...  55737121
14806    55883739                                       ...C..........C.A.A.C...  55883762
14806    55983583                                                 .....G..A.A..T  55983570
14806    57451509                                                     ..A...A...  57451500
14806    61955553                                         ..............A...A...  61955532
14806    62020312                                             ..............A...  62020295
14806    62551012                                       ...A................A...  62550989
14806    17851743                                         .................AA..T  17851722
14806    44062954                          ..T...A..A.TG...C.....C.........AA...  44062990
14806    53202911                                 .....CAG.......C..........A...  53202940
14806    9351148                                             .....GT........A...  9351166
14806    42325488                                 ....T....CTG..............A...  42325459
14806    52140891                                         .....C.....T.A.G..A...  52140912
14806    62595449                                            .....GT........A...  62595467
14806    1482219                                         ..A.......T.T.....AA...  1482197
14806    1783863                                             ......T........A...  1783845
14806    7662735                                                    ........A...  7662724
14806    11117775                                       ...........T....A.A.AG..  11117752
14806    14186675                                          ........TC.....AAA...  14186655
14806    16298122                                       ..T.......G.........A...  16298145
14806    16710299                                      ...................A.A...  16710323
14806    17854821                                      ....CA...........A...A...  17854797
14806    26316624                                            .........T.....A...  26316642
14806    37343951                                      ...............G..G..A..A  37343927
14806    42479908                                      ....C.G..............A...  42479884
14806    44888305                                                .....T...A.A...  44888291
14806    44976062                                                 ..........A.C.  44976075
14806    46183352                                              ....T.AT..G..A...  46183368
14806    48820841                                              ...........ATAG.T  48820857
14806    49609129                                            ...............A..G  49609111
14806    50518407                                      ...A.................A..T  50518383
14806    54726520                                        ..A.......T.T.....AA...  54726498
14806    55028164                                            ......T........A...  55028146
14806    60907036                                                   ........A...  60907025
14806    42266472                                           ...............A-...  42266490
14806    43358638                                             ...........G.....A  43358655
14806    52078574                                         ...........C..A--.....  52078555
14806    2620504                                       ....C..C.C...........A..T  2620480
14806    19204023                                           ................-...  19204005
14806    48105567                                       ..T...............A.A...  48105544
14806    55864805                                      ....C..C.C...........A..T  55864781
14806    1890704                                         ...................A...  1890682
14806    19584261                                  ....C..A.................A...  19584289
14806    44736299                                         ..................-..T  44736319
14806    44762578                                        .................A.A...  44762600
14806    55135005                                        ...................A...  55134983
14806    184650                                          ...................A..T  184628
14806    6954464                                        ....................A...  6954489
                                                                     \          
                                                                     |          
                                                                    AA
14806    19749032                                         .........T........A...  19749011
14806    31603732                                         ........G.........A...  31603711
14806    53428951                                        ...................A..T  53428929
14806    60198765                                       ....................A...  60198790
                                                                     \          
                                                                     |          
                                                                    AA
14806    5381382                                    ....A...TC.......T......A...  5381409
14806    32616923                                      .....................A...  32616947
14806    38277070                                           ..........T.....A...  38277089
14806    41027140                                       ...............C....A..T  41027117
14806    58625683                                   ....A...TC.......T......A...  58625710
14806    5772000                                           ........T...-........  5771980
                                                                               \
                                                                               |
                                                                               A
14806    44645932                                      .................A...A...  44645957
                                                            \                   
                                                            |                   
                                                            T
14806    48957101                                          ...............-A....  48957120
14806    59016301                                          ........T...-........  59016281
                                                                               \
                                                                               |
                                                                               A
14806    30378825                                 .....CAG..................A...  30378854
14806    39401135                                 ......C.A............A...AA...  39401164
14806    44388590                                         .......G....-.....A...  44388570
14806    17799114                                         .......G.T......A.-...  17799134
14806    19215867                                             .......AGA...CA...  19215884
14806    25798677                                         ...............G..A...  25798656
14806    25932036                                          .............A...A...  25932016
14806    27430659                                           ......G..A....A.A...  27430678
14806    39426496                                               ...T........A...  39426481
14806    49630515                                             ..............A.G.  49630498
14806    50345777                                      ....C.........A.....AA...  50345801
14806    193744                                                     ..G.....A...  193733
14806    463486                                         ...C......G.........A...  463463
14806    2819381                                        ...C..C.........A...A...  2819358
14806    18347809                                      ....-............A...A...  18347832
14806    22971049                                     ...............A..A...A...  22971074
14806    24274244                                           ..............A.T...  24274263
14806    26042459                                         ................A.A...  26042480
14806    49935855                                        ............A....A.A...  49935877
14806    52204639                                        ..C................A...  52204617
14806    52330375                                               ...A..T.....A...  52330390
14806    53438045                                                   ..G.....A...  53438034
14806    53707787                                       ...C......G.........A...  53707764
14806    56063682                                       ...C..C.........A...A...  56063659
14806    13870148                                      ............TT......AA..T  13870172
14806    17572146                             ......A.TG...C..........T..G.AA...  17572112
                                                                     \          
                                                                     |          
                                                                     A
14806    17885102                             ...A..A.T....A................A...  17885135
14806    23835896                                       ...............GA.A.A..T  23835919
14806    33413530                              ..T..C....AA...............A.A..T  33413496
                                                               \                
                                                               |                
                                                              CA
14806    16836311                                         ....C..C.T.......AAG..  16836332
14806    4661970                              ...A..A.T....C................A...  4661937
14806    6599957                                  ..A...........C.....T.A...A...  6599928
14806    57906271                             ...A..A.T....C................A...  57906238
14806    59844258                                 ..A...........C.....T.A...A...  59844229
14806    10039504                                      ....C..............A.A...  10039528
14806    63283805                                      ....C..............A.A...  63283829
14806    36503381                                           .....C....T.....A...  36503400
14806    42347986                                 .....TAG..................A...  42347957
14806    19806950                                         ..................A...  19806971
14806    33792805                                         ..................A...  33792784
14806    42562697                                         ......................  42562676
14806    23619646                                         ..................A..T  23619667
14806    30221461                                          ....C............A...  30221481
14806    49546970                                        ...................A...  49546948
14806    10456437                                          ..........A......A...  10456417
14806    46791962                                         ..A.............A.A..A  46791983
14806    63700738                                          ..........A......A...  63700718
14806    755060                                           .............A....A...  755081
14806    17333356                                         ............G.....A..T  17333335
14806    52093701                                        ..C................A...  52093679
14806    52128213                                      ............T..T.....A...  52128237
14806    52442956                                             ..............A...  52442939
14806    53999361                                         .............A....A...  53999382
14806    30463250                             ...A..A.T..T......A..T..T.....A...  30463283
14806    803282                                               ....G.........A...  803265
14806    1075831                                              ..........A.A.....  1075848
14806    33575454                                               ............A..T  33575469
14806    54047583                                             ....G.........A...  54047566
14806    54320132                                             ..........A.A.....  54320149
14806    1566047                                                      ......A...  1566038
14806    22780494                                      ....C................A...  22780518
14806    24189802                                            ...........A..AA...  24189820
14806    48292563                                        ...................A...  48292541
14806    50393884                                           ................A...  50393865
14806    54810348                                                     ......A...  54810339
14806    931314                                        ...T......A.-..T...A.A...  931291
14806    1536327                                           ..G..............A..T  1536307
14806    5459341                                ......T....A..C....T.......AA...  5459375
                                                         \                      
                                                         |                      
                                                       TAG
14806    24821016                                         ................A.A...  24820995
14806    42704413                                        .........TA.-..T...A...  42704434
14806    49677376                                          .................C..-  49677357
14806    54175615                                      ...T......A.-..T...A.A...  54175592
14806    54780628                                          ..G..............A..T  54780608
14806    58703642                               ......T....A..C....T.......AA...  58703676
                                                         \                      
                                                         |                      
                                                       TAG
14806    968646                                            ................AA...  968666
14806    15893938                                         ...................C..  15893917
14806    19496270                                         ..................A...  19496291
14806    25204201                                                     ......A.G.  25204192
14806    37779608                                            ..............AA...  37779626
14806    45289859                                                   ........A...  45289870
14806    52328911                                    .....TC..............A.A...  52328885
14806    52842900                                       ..T.............TG..A...  52842877
14806    54212947                                          ................AA...  54212967
14806    21817687                                      ....C.....G-..A......A...  21817710
14806    38643692                                            .............-....T  38643709
14806    45212461                                 ..A.....TC....G...........A...  45212490
14806    40926829                                         ..................A...  40926850
14806    27699673                             ...A..A.T..............CT.....A...  27699640
14806    4251850                                  .....CAG..................A...  4251879
14806    40672361                                      ...T..T..............A...  40672337
14806    57496151                                 .....CAG..................A...  57496180
14806    8444777                                     ......C.........T-.....A...  8444752
14806    61689078                                    ......C.........T-.....A...  61689053
14806    1933068                                          .........T.A.....AA...  1933089
14806    55177369                                         .........T.A.....AA...  55177390
14806    18588634                                         ..................A...  18588655
14806    19798698                                         ............G.....A...  19798719
14806    22413336                                         .................A-...  22413356
14806    26141629                             ........T..T............T....AA..T  26141662
14806    43598655                                      ....C..........T.....A...  43598631
14806    52935489                                        ...................A..A  52935467
14806    45252119                                          ..T....T..C..A...A...  45252099
14806    53133383                                         ....A.............A...  53133362
14806    45052572                                     ..C............C....A.A...  45052597
14806    3084444                                                       ....A...T  3084436
14806    10085015                                           .........TT.....A...  10085036
                                                                       \        
                                                                       |        
                                                                      AC
14806    43997664                                           ......GT.-.....AA...  43997682
14806    48488380                                       ...................AA...  48488357
14806    51755226                                                      .....A...  51755218
14806    56328745                                                      ....A...T  56328737
14806    63329316                                           .........TT.....A...  63329337
                                                                       \        
                                                                       |        
                                                                      AC
14806    5977656                                          ..................A...  5977678
                                                                  \             
                                                                  |             
                                                                  T
14806    35325573                                         .................AA...  35325594
14806    59221957                                         ..................A...  59221979
                                                                  \             
                                                                  |             
                                                                  T
14806    331227                                           ........T.........A...  331248
14806    18975366                                         .........GTT-.....A...  18975346
14806    26529422                                         ..................A...  26529401
14806    48121145                                         ........C.........A...  48121166
14806    53575528                                         ........T.........A...  53575549
14806    7707774                                              ..............A...  7707757
14806    8499354                                        ......A.............A..A  8499331
14806    9782639                                        ....A..C.....A..A...A...  9782616
14806    14429033                             ...C..A.T....CT.......T.C...A.A..T  14429066
14806    16145622                                         ..................A...  16145643
14806    37839779                                                      ...T.A...  37839771
14806    42712992                                          .................A...  42713012
14806    45883747                                           ............A...A...  45883728
14806    60952075                                             ..............A...  60952058
14806    61743655                                       ......A.............A..A  61743632
14806    63026940                                       ....A..C.....A..A...A...  63026917
14806    2445641                                            ...............AA...  2445660
14806    20205355                                 ..C..C.G...........C.CC...A..T  20205384
14806    41855715                            ..A......T..T.C.....-.T.....G.TA...  41855748
14806    55689942                                           ...............AA...  55689961
14806    16546199                                                      .....A...  16546191
14806    21700697                                    ..T.....T...A...CT.-...A..T  21700672
14806    21889321                                         ................A.A...  21889342
14806    25823556                                          .................A...  25823576
14806    45664810                                                      ....CA...  45664818
14806    52549330                                          .........CA..A...A...  52549350
14806    53096698                                         .......A......A...A.C.  53096677
14806    50382388                                         ..................A...  50382367
14806    1078086                                           ...........T.....A...  1078106
14806    47231045                                          ..........A......A...  47231025
14806    54322387                                          ...........T.....A...  54322407
14806    19418412                                         .......G...C......A...  19418391
14806    43355519                                         .......G..........A...  43355498
14806    19337979                                         .................AA...  19337958
14806    25910147                                          ........G........C...  25910167
14806    20378206                                         ..................-...  20378226
14806    30122732                                         ..................-...  30122752
14806    22216925                             ...A..A.T....C......G.........A...  22216892
14806    51056814                                        ...................C.CT  51056836
14806    8794398                                            ..........G.....A...  8794379
14806    11858019                                         ..................-...  11858039
14806    44829274                                         .........T........A...  44829252
                                                                       \        
                                                                       |        
                                                                       A
14806    46847850                                          .................A...  46847830
14806    52875326                                         ..................A...  52875305
14806    62038699                                           ..........G.....A...  62038680
14806    5687400                                           ...........T.....A...  5687379
                                                                        \       
                                                                        |       
                                                                        T
14806    11236702                                         .......G..........A...  11236723
14806    52269434                                         ...........AG.....A...  52269413
14806    58931701                                          ...........T.....A...  58931680
                                                                        \       
                                                                        |       
                                                                        T
14806    10090092                                          ......C..........A...  10090112
14806    21446314                                      ..T..............-...A...  21446291
14806    63334393                                          ......C..........A...  63334413
14806    1076287                                           .................A...  1076267
14806    27061317                                            ...............A...  27061335
14806    52428399                                           ......G...T.....A.T.  52428418
14806    54320588                                          .................A...  54320568
14806    42561371                                         ..................A.CT  42561393
                                                                  \             
                                                                  |             
                                                                  T
14806    1880265                                           .................A...  1880285
14806    4537524                               ..A..A.T..T.C..........T.....A...  4537492
14806    17832381                                          .............T...T...  17832361
14806    24412569                                      ..................G..A...  24412593
14806    29759678                                         ..T......T........-...  29759658
14806    35142867                                           ............A...A...  35142886
14806    49593042                                           ................A...  49593061
14806    49932054                             ...A..A.T...TC................A...  49932087
14806    50790779                                           ................T...  50790798
14806    55124566                                          .................A...  55124586
14806    57781825                              ..A..A.T..T.C..........T.....A...  57781793
14806    8551613                                           ................TA...  8551633
14806    20131201                                         ................A..C..  20131222
14806    21718702                                      ....C.....C....T....AA...  21718727
                                                                         \      
                                                                         |      
                                                                         G
14806    24183498                                                   ...G.......A  24183509
14806    32759168                                         ...........T......A...  32759147
14806    61795914                                          ................TA...  61795934
14806    4250251                                                  ......A...A...  4250264
14806    57494552                                                 ......A...A...  57494565
14806    1253892                                            .............GA.A...  1253911
14806    3032556                                           .......GT........A...  3032536
14806    8782484                                                        ...A....  8782477
14806    11211067                               ....A.T....C.C.....A......A.A...  11211098
14806    13935445                                      ....C................A...  13935421
14806    14215754                                            ......A......A.A...  14215772
14806    35086690                                         ....A.............A...  35086711
14806    50952637                                   ..T....C............C...A...  50952610
14806    54498193                                           .............GA.A...  54498212
14806    56276857                                          .......GT........A...  56276837
14806    62026785                                                       ...A....  62026778
14806    17887976                             ...A..A.T....C..C......AT....AA...  17887941
                                                                        \       
                                                                        |       
                                                                       TT
14806    42561016                                      ....C......C.........A...  42560992
14806    24292583                                           ....................  24292564
14806    45250315                                           ................A...  45250296
14806    1217660                                          .......C..........A...  1217681
14806    34566690                                         ...G..A...........A...  34566711
14806    39771153                                     ..A............A......A...  39771178
14806    54461961                                         .......C..........A...  54461982
14806    6830394                                          ...................G..  6830373
14806    60074695                                         ...................G..  60074674
14806    19962984                                         ..................-...  19963004
14806    25018119                                       .............A..A.......  25018143
                                                                         \      
                                                                         |      
                                                                         C
14806    33111836                                      ....C.........-....A.A...  33111813
14806    74643                                             ..........A....A.A...  74623
14806    19270866                                         ........G.........A.G.  19270887
14806    20217919                                         .........A........A...  20217898
14806    47822168                                         ..................A...  47822147
14806    53318944                                          ..........A....A.A...  53318924
14806    980192                                            ......A.A........A...  980172
14806    9469175                                          ..........CA......A...  9469154
14806    27885953                                          ..........C..A...A..G  27885933
14806    54224493                                          ......A.A........A...  54224473
14806    62713476                                         ..........CA......A...  62713455
14806    7652621                                          ................A.-...  7652601
14806    9083213                                           .................A...  9083233
14806    9597323                                          ..........T.......A...  9597302
14806    16536565                                       ....T...............A...  16536588
14806    17889253                                         ...C.....T........-...  17889233
14806    47239166                                           ..............A.A...  47239185
14806    60896922                                         ................A.-...  60896902
14806    62327514                                          .................A...  62327534
14806    62841624                                         ..........T.......A...  62841603
14806    25778298                                          ............CA...-...  25778317
14806    43369015                                          .................A...  43369035
14806    44385884                                 ..C..C...C...........G....A...  44385855
14806    5747102                                          ..................-.G.  5747082
14806    44479207                                 ..A....T.C............-...A...  44479235
14806    58991403                                         ..................-.G.  58991383
14806    3044091                                          .......G...A......A...  3044070
14806    6426457                                          ..T...............A...  6426436
14806    7720066                                               ......C......A...  7720050
14806    17112622                                      ..............--.....A...  17112598
                                                             \                  
                                                             |                  
                                                            CC
14806    26004524                                         .........TG.......A..T  26004503
14806    36401672                                      .....T...............A...  36401648
14806    39784153                                        ....-.......A....T.A...  39784174
14806    42653027                                           ..............A.A...  42653008
14806    44412722                                     ...........G........A.A...  44412697
14806    48693158                                         ..................A..G  48693179
14806    56288392                                         .......G...A......A...  56288371
14806    59670758                                         ..T...............A...  59670737
14806    60964367                                              ......C......A...  60964351
14806    16154362                                             .....T........-...  16154346
14806    20253489                                         ......................  20253468
14806    24667540                                         .......G.T........A...  24667561
14806    28444761                                         ...............-......  28444781
14806    28846319                              ..A..A.T....C...............AA...  28846287
14806    42501951                                         ................A.A.G.  42501973
                                                                  \             
                                                                  |             
                                                                  T
14806    46999680                                          ........T........A...  46999700
14806    50422466                                          .......G.........A...  50422446
14806    51922287                                       ....-..C...T.A....A.....  51922309
14806    1441237                                        ...............G....A...  1441214
14806    2811912                                        ..T..............G..A...  2811889
14806    2899220                                          ..A......T........-...  2899240
14806    23208265                                      ....CT...............A...  23208241
14806    24391102                                         .......G......A...-...  24391122
14806    41419992                                         ........G.....A..AA...  41419971
14806    45817130                                             ......T.......A...  45817113
14806    46501148                                         ........G.T.......A..T  46501169
14806    46793312                         .....A.A..A.T..............A......A...  46793275
14806    50511478                                           ..............TTA...  50511459
14806    54685538                                       ...............G....A...  54685515
14806    56056213                                       ..T..............G..A...  56056190
14806    56143521                                         ..A......T........-...  56143541
14806    1995474                                  ..C..C.G.........T........A...  1995503
14806    19397471                                         ..................A.C.  19397450
14806    20490665                                             ........T.....-...  20490649
14806    28164213                                      ...................TTA...  28164188
                                                                         \      
                                                                         |      
                                                                         A
14806    40519991                                          ..C.........C....A...  40519971
14806    41737938                                          ........T......C.A...  41737958
14806    44062435                              ..A..A.T....C..........T.....A...  44062467
14806    52540674                                          .................A...  52540694
14806    55239775                                 ..C..C.G.........T........A...  55239804
14806    1017168                                          ....C....T........-...  1017148
14806    2737460                                          .......-.T.AT.....A...  2737480
14806    5644715                                            .........A..A...A...  5644734
14806    6712617                                          ...............G..A...  6712638
14806    11840302                                             ....G.........A..G  11840319
14806    19377980                                         ................-T....  19378000
14806    38305277                                        ........-.T............  38305256
14806    50251303                                        ..........T....TTT.A...  50251328
                                                                           \    
                                                                           |    
                                                                         ACA
14806    54261469                                         ....C....T........-...  54261449
14806    55981761                                         .......-.T.AT.....A...  55981781
14806    58889016                                           .........A..A...A...  58889035
14806    59956918                                         ...............G..A...  59956939
14806    142026                                             .......T........A...  142045
14806    8903048                                           ..........A..A...A..T  8903028
14806    12149451                                        ...............A.A.A...  12149429
14806    24101793                                                        ...A...  24101799
14806    27274380                                           .........T......A..G  27274399
14806    32208555                                 .....CAG................T.A...  32208526
14806    36917955                                                        ..T...T  36917961
14806    38833779                                            .........T.A...A.C.  38833797
14806    40416773                                         ..............A...AG..  40416794
14806    40978337                                       ..T........T..G....AC...  40978360
14806    45200409                                           ......G...T.....A.G.  45200390
14806    53386327                                           .......T........A...  53386346
14806    62147349                                          ..........A..A...A..T  62147329
14806    19874969                                         .......C..........A...  19874990
14806    46183677                                          .................A...  46183657
14806    1111823                                              .....G.........G..  1111840
14806    54356124                                             .....G.........G..  54356141
14806    1983001                                         .............C...-.A...  1983022
14806    55227302                                        .............C...-.A...  55227323
14806    940714                                           ....C............AA...  940693
14806    42721055                                         ..................AT.A  42721034
14806    54185015                                         ....C............AA...  54184994
14806    5476834                                          .................C-...  5476814
14806    58721135                                         .................C-...  58721115
14806    1825496                                        ...C................A...  1825473
14806    26821441                                          .................-...  26821460
14806    39972717                          ..T...A..A....T.C...C....TA......A...  39972753
14806    49726909                                       ..................A.A...  49726886
14806    55069797                                       ...C................A...  55069774
14806    6376077                                ....A.A....C..............T.A...  6376108
14806    9358131                                        ..T................AA...  9358108
14806    59620378                               ....A.A....C..............T.A...  59620409
14806    62602432                                       ..T................AA...  62602409
14806    5471945                              ...A..A.T..T....C.......T.....A...  5471912
14806    9594032                                       ...T.G..........-....A...  9594055
14806    10379389                             ......A.T.........A...........A...  10379422
14806    48327609                                        ...............A...A...  48327587
14806    52155947                             ...A..A.T..T..T...............A...  52155980
14806    58716246                             ...A..A.T..T....C.......T.....A...  58716213
14806    62838333                                      ...T.G..........-....A...  62838356
14806    63623690                             ......A.T.........A...........A...  63623723
14806    9036343                                          ...............-......  9036363
14806    10405580                                           ............TG..A...  10405599
14806    24989262                             ......A.T...............T.....AC..  24989295
14806    52799431                                        ...................A...  52799453
14806    62280644                                         ...............-......  62280664
14806    63649881                                           ............TG..A...  63649900
14806    10084089                                        .............T.....A...  10084067
14806    37776839                          ..T......A..............T........A...  37776875
14806    52221649                          ..T...A..A.T....C...............TA...  52221613
14806    63328390                                        .............T.....A...  63328368
14806    6436435                                           .................A...  6436455
14806    8929398                                ....A.T............T......A.A...  8929367
14806    10227374                                           .....C........A.A...  10227393
14806    19071165                                         ..................-...  19071185
14806    43383195                                             .......A......A...  43383212
14806    50675154                                         ..................A...  50675131
                                                              \         \       
                                                              |         |       
                                                              G         T
14806    59680736                                          .................A...  59680756
14806    62173699                               ....A.T............T......A.A...  62173668
14806    63471675                                           .....C........A.A...  63471694
14806    16717959                                         .................TA...  16717938
14806    4715397                                          ..T.............A.A..T  4715376
14806    7596124                                           .................AC..  7596104
14806    8765836                                          .............CA...A...  8765857
14806    20683611                                          ....C........A.......  20683591
14806    41489351                                      ...........T.........A..G  41489326
                                                            \                   
                                                            |                   
                                                            T
14806    45891121                                             ...........G.TA...  45891104
14806    47298887                                         ..................A...  47298908
14806    57959698                                         ..T.............A.A..T  57959677
14806    60840425                                          .................AC..  60840405
14806    62010137                                         .............CA...A...  62010158
14806    8267720                                           ........GG..G.G..A..T  8267740
14806    44615127                                           ...C............A...  44615108
14806    49264148                                         ................CAA...  49264127
14806    53175647                             ...A..A.T.....AT.....--..A....AC..  53175616
14806    61512021                                          ........GG..G.G..A..T  61512041
14806    12061                                    ....GT..........C.........A...  12031
                                                              \                 
                                                              |                 
                                                              G
14806    8834289                                          ..................A..T  8834268
14806    11885801                                 .....CAG.........T..T.A...A...  11885830
14806    24557868                                         .......GG.........-...  24557888
14806    24937952                                         .........A.A......A...  24937973
14806    27633032                              .....G..--...-......T.A......A..T  27633003
14806    53256362                                 ....GT..........C.........A...  53256332
                                                              \                 
                                                              |                 
                                                              G
14806    62078590                                         ..................A..T  62078569
14806    1587623                               ..A..A.T.......C.............A...  1587591
14806    54831924                              ..A..A.T.......C.............A...  54831892
14806    4584098                              ...A..A......C................A...  4584065
14806    57828399                             ...A..A......C................A...  57828366
14806    1963654                                         ...................A...  1963632
14806    4358433                              ...A..A.T......G.....T........A...  4358466
14806    10005924                                        ...................A...  10005902
14806    47324681                             ...A..A.T.....T...............A...  47324648
14806    55207955                                        ...................A...  55207933
14806    57602734                             ...A..A.T......G.....T........A...  57602767
14806    63250225                                        ...................A...  63250203
14806    16955225                             ...A..A.T....C..........G.....A...  16955258
14806    40195899                          ..T...A..A.T..............A......A...  40195935
14806    41253857                                         ..................A...  41253878
14806    51524691                                          ..........A......A...  51524711
14806    22367913                                 .....CAG.........T........A...  22367942
14806    38044663                             ......A.T...-..........A......A...  38044631
14806    48056951                          ..T...A..A.T....C......GT......T.A...  48056915
14806    5525404                                                         ...A...  5525398
14806    6724736                                  .....CAG........G.......A.A..T  6724707
14806    17321581                            ....A....T....................AA...  17321615
14806    17921013                                 .....TGG.........T.......AA...  17920984
14806    40381181                             ...A..G.T..T.C.........A......A.G.  40381214
14806    45878604                                       ....A......T.TT.....A...  45878581
14806    51911152                                          ............GA...A...  51911132
14806    52228057                                           ..............-.....  52228039
14806    58769705                                                        ...A...  58769699
14806    59969037                                 .....CAG........G.......A.A..T  59969008
14806    10831202                             ...T..G.T....C...........CA.TA-...  10831170
14806    12266128                                         .......C.........AA...  12266149
14806    14011532                                          .........CA....ATA..-  14011513
14806    18933269                                 .....CAG...T....GA........A...  18933240
14806    44622661                                        ................G..A...  44622639
14806    46717229                             ...A..A.T............G..T..G..A...  46717196
14806    64075503                             ...T..G.T....C...........CA.TA-...  64075471
14806    6507446                                        ..T............G....A...  6507469
14806    45793805                          ..T...C..A.T.C..CT...............A.T.  45793841
14806    50677719                           ........G.T....C......G....C.G..A..T  50677684
14806    59751747                                       ..T............G....A...  59751770
14806    3653807                                          ..............A...A...  3653786
14806    11397176                                           ..............A.A...  11397195
14806    19662657                                        .................A.....  19662679
14806    41375177                                         .......G......A..AA...  41375156
14806    56898108                                         ..............A...A...  56898087
14806    17272845                                          ........T........A...  17272825
14806    39769956                                      ....C............A...A..T  39769932
14806    8476684                                         ....-..............A...  8476663
14806    11187438                                             ..G...........A...  11187421
14806    41620341                                            ...............A...  41620359
14806    46160613                                         ..T.............A.A...  46160634
14806    49612410                                        ..C..C.............A...  49612388
14806    61720985                                        ....-..............A...  61720964
14806    2988702                                     .....-...........GG........  2988727
14806    56233003                                    .....-...........GG........  56233028
14806    2499480                                           ..............GA.A...  2499500
14806    55743781                                          ..............GA.A...  55743801
14806    1041917                                           ...C.............A...  1041937
14806    1908375                                           ........A...G....A...  1908355
14806    8173274                                      ..G..........T........A...  8173249
14806    18986934                                             ..............A...  18986951
14806    22008489                                      ....C................A...  22008513
14806    33783337                                              ......A.....AA...  33783353
14806    54286218                                          ...C.............A...  54286238
14806    55152676                                          ........A...G....A...  55152656
14806    61417575                                     ..G..........T........A...  61417550
14806    4179944                                              ............A.T..T  4179927
14806    35554717                                      ...............C.....A...  35554693
14806    47002901                                               .........CA.....  47002886
14806    57424245                                             ............A.T..T  57424228
14806    718395                                           ............G.....A...  718374
14806    3312328                                           ..............TA.A...  3312348
14806    43666912                                           ...........G...AA...  43666893
14806    44225414                                           ............A...A...  44225433
14806    52061414                             ......A.T...............T..G..A...  52061447
14806    52665466                                           ............A...A...  52665447
14806    53962696                                         ............G.....A...  53962675
14806    56556629                                          ..............TA.A...  56556649
14806    44842954                                         ............GCA...A...  44842975
14806    10410421                                          ...........T.T...A...  10410401
14806    21840820                                                         ..A...  21840815
14806    24138331                                        ..C................A...  24138353
14806    63654722                                          ...........T.T...A...  63654702
14806    27252214                             ...A..A....G...........C......A...  27252247
14806    5309144                                          ..................A...  5309165
14806    58553445                                         ..................A...  58553466
14806    13769032                                      ....C.......T........-...  13769009
14806    42540457                                     ....T..............-..A.G.  42540481
14806    22335852                             ...A..A.T................CA...A...  22335885
14806    6921526                              ...A..A.T.....................AT..  6921493
14806    17543128                                         ..................A...  17543149
14806    41889787                                              ......A......A...  41889771
14806    60165827                             ...A..A.T.....................AT..  60165794
14806    40951513                                           ..........G.....A..T  40951532
14806    42133581                                         ................A.A...  42133560
14806    3451587                                            ..........T.....A...  3451606
14806    8706029                                    ..A...TC........G.......A...  8706056
14806    14024938                                  .......T....A...T.TT........T  14024908
                                                        \                       
                                                        |                       
                                                       CT
14806    39746267                                              ......TG.....A...  39746251
14806    44611561                                     .....C..............A.-...  44611585
14806    56695888                                           ..........T.....A...  56695907
14806    61950330                                   ..A...TC........G.......A...  61950357
14806    911126                              ..G....A.T...TC..........G...A.A...  911160
14806    20840315                                   ..T....C................A...  20840342
14806    46510754                             ...A..A.A...TA................A.C.  46510721
14806    51047231                                        ..C...............A-...  51047252
14806    54155427                            ..G....A.T...TC..........G...A.A...  54155461
14806    10168080                                      ....-.......T....A.---...  10168060
14806    20117558                                         ............C.....A...  20117579
14806    43984128                                       ...C..............-.....  43984106
14806    63412381                                      ....-.......T....A.---...  63412361
14806    10321035                              ..A..A.T....C....C....A.....AA...  10321003
14806    13914805                                      ....C.........A.G..---...  13914826
14806    23107019                              ..A..A.T..A.C.......TG...T...A...  23107051
14806    63565336                              ..A..A.T....C....C....A.....AA...  63565304
14806    2821983                                            ............T...AT..  2821964
14806    4199349                                             ...............A..T  4199331
14806    4787132                              ...A..A.T.C...................A...  4787099
14806    21145510                                                            ...  21145508
14806    31032646                                         ................AAA...  31032625
14806    36247399                                        ...T...........A...T...  36247421
14806    43080989                                      ....CT.....C.....CCA.-...  43080966
14806    49608354                                         ........G.......A.A...  49608375
14806    53213535                                         ............T.....C...  53213514
14806    56066284                                           ............T...AT..  56066265
14806    57443650                                            ...............A..T  57443632
14806    58031433                             ...A..A.T.C...................A...  58031400
14806    24541024                                        .............G...-....T  24541045
14806    24843785                             ...C..A.T....C...............AC...  24843818
14806    27389750                          ..T......A.T....CT....C........A.T...  27389714
14806    52559264                                           ...G...A........-...  52559282
14806    1708494                                 ....A..C............AC.....A...  1708464
14806    54952795                                ....A..C............AC.....A...  54952765
14806    8440088                                  .....CAG..................A...  8440059
14806    61684389                                 .....CAG..................A...  61684360
14806    10409694                              ..A....T....A............A...A...  10409662
14806    20655526                                 ..C..C.A..................A..T  20655555
14806    39760706                                         .................A-...  39760686
14806    43457174                             ...A..A.T....C................A..T  43457141
14806    45586887                                          ........A........A...  45586867
14806    46850897                             .......AT...T...........C.T.A....T  46850864
14806    49816571                                 .....CAG...T..............A...  49816542
14806    63653995                              ..A....T....A............A...A...  63653963
14806    9637905                                          ..................A...  9637884
14806    62882206                                         ..................A...  62882185
14806    2582506                                  ..C..C.G..................A...  2582535
14806    20658352                                 ..C..C.A..................A..T  20658381
14806    22979019                            ....A..A.G.....T.........T.....A...  22978985
14806    43179595                                 .....C.G..................A...  43179566
14806    55826807                                 ..C..C.G..................A...  55826836
14806    22097265                             ...A..A.T...............T.....A...  22097298
14806    22097760                             ...A..A.T...............T.....A...  22097727
14806    50584935                                           ................A...  50584916
14806    8327970                              ...A..A.T.........G.........A.A.G.  8327937
14806    19828579                                         .........T.......C-...  19828559
14806    22744822                             ......A.T...TA................A...  22744789
14806    61572271                             ...A..A.T.........G.........A.A.G.  61572238
14806    8411992                              ...A..C.T..T.C............T...A...  8412025
14806    17032509                                           ....................  17032490
14806    24948853                                         ..G...............A...  24948832
14806    52376900                             ...A..A.T..T.C................A...  52376933
14806    52545847                                 ..G......C.T.............AA...  52545818
14806    61656293                             ...A..C.T..T.C............T...A...  61656326
14806    44922                                    ..C..C.G...........A.G....A...  44951
14806    36857222                              ..T......G.T.AT.............AA..G  36857254
14806    43411134                                        ...................AG..  43411112
14806    52601425                             ...T..A.T............T......A.A...  52601458
14806    53289223                                 ..C..C.G...........A.G....A...  53289252
14806    5506017                                       .....................A...  5506042
                                                                       \        
                                                                       |        
                                                                       T
14806    22673429                                         .....C...........A-...  22673409
14806    42191122                             ...A..A.T..T.C............A...A.G.  42191089
14806    58750318                                      .....................A...  58750343
                                                                       \        
                                                                       |        
                                                                       T
14806    17284811                                         .................AA..T  17284790
14806    17987894                                           ................AC..  17987875
14806    38084957                                       ....A.....-..A......A...  38084979
14806    46766682                                        .....GG..T.......A.A...  46766704
14806    19336240                             ...A..A.T....CG...............A...  19336273
14806    22942121                             ...A..A.T....................AA...  22942155
                                                                         \      
                                                                         |      
                                                                         A
14806    25593244                                 ....T....C......G.......A.....  25593215
14806    29605020                             ...A....T..T.C.......T.A..T...A..A  29605053
14806    32683654                                         ..T...............-...  32683674
14806    45051067                                       ................A.AAA..A  45051091
                                                                              \ 
                                                                              | 
                                                                              G
14806    20544999                                                        ..T...T  20545005
14806    22236696                                        ....T............A.A...  22236674
14806    34884565                                                              .  34884565
14806    36532593                             ......A.T.C..CTG.C...........AA...  36532560
14806    41636657                                            ............G..A...  41636675
14806    46878071                              ..C.........C................A..T  46878103
14806    52686188                                           ................A...  52686207
14806    48123266                                        ...................-...  48123245
14806    566374                                     ......T.T.........T.....A...  566347
14806    53810675                                   ......T.T.........T.....A...  53810648
14806    5766536                                          ................A.A..A  5766557
14806    23661236                                           ................-...  23661218
14806    24049864                              .....G.TT...C.......T..T.....A.T.  24049832
14806    41660939                                         ..................A...  41660960
14806    51233103                              ...C.A.T..T.C................A...  51233135
14806    59010837                                         ................A.A..A  59010858
14806    125569                                               ..............A...  125586
14806    1102135                                           ...............A.A...  1102155
14806    53369870                                             ..............A...  53369887
14806    54346436                                          ...............A.A...  54346456
14806    18067188                                         ..................A...  18067209
14806    37902993                                         ..................A...  37902972
14806    1879790                                             .................G.  1879808
14806    24787089                                          ...............CAA...  24787109
14806    52303505                                        ..C................C.-.  52303526
14806    55124091                                            .................G.  55124109
14806    20924031                                          ......G..GA......-...  20924050
14806    18774171                              ..A..A.T....CT.........T.....A..A  18774139
14806    23716144                               ......T...TC...G.G......A...A...  23716175
14806    5088560                                          ..T...............A..G  5088539
14806    14309257                                 ..C...AG..G...............A...  14309286
14806    20034775                             ...A..A.T....C............A...A..T  20034742
14806    24857904                                           ..............A.---.  24857920
14806    25374778                                  ...A.......C..-..........A...  25374751
14806    43577568                                         ................A.A...  43577547
14806    52239499                                         ..............A...A...  52239478
14806    52685313                              ..A..G.T....C................A...  52685281
14806    58332861                                         ..T...............A..G  58332840
14806    10484328                                           ............A.AA-...  10484346
14806    63728629                                           ............A.AA-...  63728647
14806    5704385                               ..A..A.T....C.......T..T...A.A...  5704417
14806    24636310                                             .....A......A.....  24636292
                                                                               \
                                                                               |
                                                                               A
14806    39655084                                          ...A....T....A..A-...  39655103
14806    53144233                                      ...T..........AT.A...A...  53144257
14806    58948686                              ..A..A.T....C.......T..T...A.A...  58948718
14806    5934865                               ..A..A.T...AC...............AA...  5934897
14806    28311842                                         ..................AC..  28311863
14806    42907733                                      ...T....C...G.TT.....A.C.  42907757
14806    45502485                              ..A..A.T.....T...............A...  45502517
14806    59179166                              ..A..A.T...AC...............AA...  59179198
14806    11160537                                             ...........G..A...  11160515
                                                                               \
                                                                               |
                                                                           GGAAG
14806    17991281                             ...A..A.T....C.TAC...........A....  17991248
14806    40500751                                      ....C............A.A.A...  40500775
14806    1027753                              ...A..A.T...TC.........A.....TA...  1027786
14806    42112563                                         .......G..........A...  42112584
14806    42555357                                         ..T.................C.  42555336
14806    52424175                                       ...........TCC.-........  52424198
                                                                             \  
                                                                             |  
                                                                             A
14806    54272054                             ...A..A.T...TC.........A.....TA...  54272087
14806    51402377                                         .........T........A...  51402356
14806    44784957                                         ..................A...  44784936
14806    5116596                                          ..................-...  5116616
14806    58360897                                         ..................-...  58360917
14806    7215645                                  .....CAG..................A...  7215616
14806    29723487                             ...A..A......CT...............A...  29723454
14806    42243865                               ....A.T.....................A..T  42243834
14806    44273172                                 .....CAG..................A...  44273143
14806    60459946                                 .....CAG..................A...  60459917
14806    2715965                                  .....TGG..................C...  2715936
14806    42772342                                 .....CAA..................A...  42772371
14806    55960266                                 .....TGG..................C...  55960237
14806    7517299                                         ..C..............-.....  7517320
14806    10450872                                             ..............A...  10450889
14806    11946242                                         ..T...............A...  11946221
14806    42652761                                         ..A...........A.A.A...  42652782
14806    60761600                                        ..C..............-.....  60761621
14806    63695173                                             ..............A...  63695190
14806    23300381                                        ..........T.A....A.AG..  23300359
14806    40407596                                 ..C...AG..................A...  40407567
14806    44135502                               ....A.T..............A..A...A...  44135471
14806    49976409                                 .....CAG...........A......A...  49976438
14806    45050339                                          .................A...  45050319
14806    45842415                                       ....-...............A..-  45842394
14806    52644181                                          .................A...  52644201
14806    2743884                                          ............G...A.A...  2743906
                                                                  \             
                                                                  |             
                                                                  T
14806    8106923                                ..G....C.G..................A...  8106954
14806    34485850                              .....A.T...............T...AAA...  34485883
                                                                          \     
                                                                          |     
                                                                          T
14806    55988185                                         ............G...A.A...  55988207
                                                                  \             
                                                                  |             
                                                                  T
14806    61351224                               ..G....C.G..................A...  61351255
14806    4574490                                  .....CGG............C.....A...  4574461
14806    10609490                                          ...........T.....A..T  10609510
14806    24446252                                       ................AT..A..G  24446275
14806    40124651                                      ...T.A......T...CA..AA...  40124675
14806    52538884                                 .....CAG...........A..A...A...  52538855
14806    57818791                                 .....CGG............C.....A...  57818762
14806    63853791                                          ...........T.....A..T  63853811
14806    69795                                            .........T...A..A.A...  69774
14806    15930746                                          .............T...A...  15930726
14806    21032289                                        ...................A...  21032267
14806    37793330                                         .........T....A...A...  37793309
14806    44761940                                      ....C................A...  44761964
14806    52200362                                         ....C..C.......G..C...  52200341
14806    52686678                                             ..............A...  52686695
14806    53314096                                         .........T...A..A.A...  53314075
14806    5432972                                              ............-.....  5432988
14806    9904064                                  .....T.G................A.A...  9904035
14806    21860945                                          .................C...  21860973
                                                                               \
                                                                               |
                                                                        ATGACAAA
14806    34679235                                          ...........G....C-...  34679216
14806    52992224                                 .....CAG..............C...A...  52992253
14806    58677273                                             ............-.....  58677289
14806    63148365                                 .....T.G................A.A...  63148336
14806    2385880                                             ...........A...A...  2385862
14806    3632430                                          ...........C......-...  3632450
14806    4615284                                          ....C.............A...  4615263
14806    5741998                              ...C..A......C................A...  5741965
14806    7525608                                     ......C....G...T.......A..-  7525583
14806    16774041                                      ....C............A...A...  16774065
14806    20400676                         .......A..A.T...TC.......T..T.....A...  20400714
                                               \                                
                                               |                                
                                               T
14806    24735448                                         ...........A.A....A..G  24735427
14806    50427471                                       ...C................A..-  50427449
14806    55630181                                            ...........A...A...  55630163
14806    56876731                                         ...........C......-...  56876751
14806    57859585                                         ....C.............A...  57859564
14806    58986299                             ...C..A......C................A...  58986266
14806    60769909                                    ......C....G...T.......A..-  60769884
14806    5038788                                          .................AA...  5038767
14806    11772952                                           ..............A.A...  11772933
14806    37909400                                      ..........A.T.AT.....A...  37909376
14806    41754392                                      ....C................A...  41754416
14806    42526237                                    ..C..T...........GCA.A.A...  42526211
14806    58283089                                         .................AA...  58283068
14806    1858757                                  .....CAG................A.A...  1858728
14806    6948137                                       ....CT..............AA..A  6948161
14806    12694497                                         ...........A....A.A...  12694518
14806    16916829                                             ..............A...  16916846
14806    24699848                               ..C...T...AC....C.G...T.A...A...  24699879
14806    24914323                                           ..C.......G.A..A-...  24914341
14806    25772974                                                             ..  25772975
14806    36512978                                           .......T..C...A.-...  36512960
14806    38830250                                 .....CAG..................A..T  38830221
14806    45137727                             ......A.T....C.....A.T.....G..A...  45137694
14806    49721061                                         ..................A...  49721082
14806    55103058                                 .....CAG................A.A...  55103029
14806    60192438                                      ....CT..............AA..A  60192462
14806    5069541                                         ...................A...  5069563
14806    9130598                                          .......C.T....A...A..A  9130619
14806    11738083                              ..A..A.T..T............G.....A...  11738115
14806    20672774                                         ..........G.......A...  20672753
14806    23152713                                           ..............A.....  23152694
14806    58313842                                        ...................A...  58313864
14806    62374899                                         .......C.T....A...A..A  62374920
14806    49628556                                         ..................A...  49628577
14806    14036506                                          .................A...  14036526
14806    35953225                                 ..C....G.........T........A..T  35953254
14806    11670050                                 .....CAG.....G........A...A...  11670021
14806    13877269                             ......A.T....C..........T.....AG..  13877302
14806    4706077                                  ..C..C.A......A....A......A...  4706048
14806    11415174                               ....A.T....C..........T.....A...  11415143
14806    35077873                                 .....TAG.........T........A..G  35077844
14806    36936296                                 ..C..C.G.............CC..AA...  36936267
14806    39525910                                 .....TAA.........T........A...  39525939
14806    57950378                                 ..C..C.A......A....A......A...  57950349
14806    17472225                                          ................AA.T.  17472205
14806    19881791                              ..A..A.T....C.......T........A.CT  19881759
14806    21857636                                ...G.T...............C.....A...  21857666
14806    22667073                                         ............C.....A...  22667094
14806    52542464                              ..A....T....C..C.......G.A..AA...  52542432
14806    2610053                                  .....TAG...........T......A...  2610024
14806    36184300                                 ..C..C.G...T.......A......A...  36184329
14806    39828649                                 ...C.T....T..........G....A...  39828678
14806    55854354                                 .....TAG...........T......A...  55854325
14806    19788575                                 .....CAG.............G....A...  19788546
14806    52803103                                      ....C..........T.....A...  52803127
14806    9189761                                           ..........AT.....A...  9189781
14806    41736801                               ....A.T....C..........T.A...A...  41736832
14806    43668901                                             ..............A...  43668918
14806    62434062                                          ..........AT.....A...  62434082
14806    1082619                                        ...........G........A...  1082596
14806    1339631                                           .................A...  1339611
14806    34770658                                      ....A.......T........A...  34770682
14806    46229279                                         ..............A...A...  46229257
                                                                  \             
                                                                  |             
                                                                  T
14806    49862413                                       ...........T......-.A...  49862391
14806    51043678                                 .....CAG..T..C...........AA...  51043649
14806    54326920                                       ...........G........A...  54326897
14806    54583932                                          .................A...  54583912
14806    91247                                            ..........T..CA...A..T  91226
14806    10346796                                    ....A.CA.........T.A...A...  10346770
14806    11693205                                         .................TA...  11693184
14806    40549385                                         ..T.............A.A...  40549364
14806    46600288                                         ..............A...A...  46600267
14806    53335548                                         ..........T..CA...A..T  53335527
14806    63591097                                    ....A.CA.........T.A...A...  63591071
14806    240635                                      .................G.....A...  240661
14806    9434740                           ..T...A..A.T..................T..A..T  9434704
14806    10381904                                 .....CAG..T.....C.......A.A..G  10381933
14806    11354340                                          .................A...  11354320
14806    11412681                                                    .......A...  11412691
14806    53484936                                    .................G.....A...  53484962
14806    62679041                          ..T...A..A.T..................T..A..T  62679005
14806    63626205                                 .....CAG..T.....C.......A.A..G  63626234
14806    64252                                         ....C.......A.-....A.A...  64228
                                                                               \
                                                                               |
                                                                               A
14806    2669727                                  ...A...T...CAG..C.........A...  2669756
14806    7564072                                             .............A.A...  7564054
14806    15095681                          ..T...A..G.T.....AT..........A...A..-  15095717
                                                          \                     
                                                          |                     
                                                          T
14806    18427081                                        ....C.......A......T..A  18427059
14806    20317032                                 ..C..C.G.......C...A...G..A...  20317003
14806    20350204                                         ..............A.A..GC.  20350182
                                                                  \             
                                                                  |             
                                                                  T
14806    26564936                                          .................A..T  26564956
14806    32373005                                           ..........T.....A...  32373024
14806    42663451                                 .....CAG...........A......A...  42663422
14806    44748026                                 .....CAG.............A.GA.A..A  44747997
14806    50045815                          ..T...A..A.T..............A......A...  50045779
14806    53308553                                      ....C.......A.-....A.A...  53308529
                                                                               \
                                                                               |
                                                                               A
14806    55914028                                 ...A...T...CAG..C.........A...  55914057
14806    60808373                                            .............A.A...  60808355
14806    389300                                          ......C..C....GA...AC..  389278
14806    6131679                                                  ....G......G..  6131692
14806    11735202                                            .....G..A.A..A.A...  11735220
14806    42350348                                        ...................A...  42350325
                                                             \                  
                                                             |                  
                                                             T
14806    46476754                                        ..C......G.......A.A...  46476732
14806    53633601                                        ......C..C....GA...AC..  53633579
14806    59375980                                                 ....G......G..  59375993
14806    47200297                                 .....CAG..................A...  47200326
14806    34298246                                 .....CAG................A.A...  34298275
14806    40141012                                 .....CAG..G...............A...  40141041
14806    52433586                                 .....CAG......G...........A...  52433615
14806    7016097                                  .....CAG..................A...  7016126
14806    16555207                                 .....CAG..................A...  16555236
14806    23942660                                 .....CAG..................A...  23942689
14806    29023997                                 .....G.GA.................A...  29024026
14806    47237478                                 .....T..TC................A.G.  47237507
14806    60260398                                 .....CAG..................A...  60260427
14806    18721262                                 .....CAG....G.............A...  18721233
14806    26564433                                 ..C..T.A................T.T...  26564404
14806    2323488                                            .......T........A...  2323469
14806    5211104                                  .....CGA.................AA...  5211075
14806    6368173                                  ..C...AG..................A...  6368144
14806    25636532                                 .....CAG...............G..A...  25636561
14806    41677472                                 .....CAG..................A..T  41677501
14806    51933611                                 .....CAG............C.....A...  51933582
14806    52365684                                 .....TAG..................A...  52365655
14806    55567789                                           .......T........A...  55567770
14806    58455405                                 .....CGA.................AA...  58455376
14806    59612474                                 ..C...AG..................A...  59612445
14806    9427817                                          ................A.A...  9427796
14806    11118128                          ..T......A.T....C.............G.AA..A  11118164
14806    23643538                                        ..........T........A...  23643516
14806    35146436                                         ..................A...  35146457
14806    62672118                                         ................A.A...  62672097
14806    2616013                                  .....CAG....C.............A...  2616042
14806    4120882                                  .....CAG................ATA...  4120853
14806    4665575                                  .....CAG..................A...  4665546
14806    55860314                                 .....CAG....C.............A...  55860343
14806    57365183                                 .....CAG................ATA...  57365154
14806    57909876                                 .....CAG..................A...  57909847
14806    2597617                                  .....CAG..................A...  2597646
14806    3012846                                  ..C...AG................A.....  3012875
14806    5857937                                          ..................AG..  5857958
14806    8419775                                  .....CAA...........A......A...  8419804
14806    22173563                                      .....................A...  22173588
                                                                  \             
                                                                  |             
                                                                  T
14806    31945143                                 .....CAA.................AA...  31945172
14806    47252413                                 ..C..C.G..................A...  47252384
14806    51860234                                         .........G.....T..A...  51860213
14806    55841918                                 .....CAG..................A...  55841947
14806    56257147                                 ..C...AG................A.....  56257176
14806    59102238                                         ..................AG..  59102259
14806    61664076                                 .....CAA...........A......A...  61664105
14806    8471177                                   ....C.T.A......G..A......A...  8471149
14806    61715478                                  ....C.T.A......G..A......A...  61715450
14806    2208083                                          ..................A..T  2208062
14806    3220963                                  .....CAG................A.A..T  3220992
14806    5738399                                  ..C...GG..................A...  5738428
14806    5837505                                  .....CAG...G..G...........A...  5837534
14806    8904522                                  .....CAA............T.....A...  8904551
14806    9224066                                  .....CAG..T..G............A...  9224095
14806    9313702                                  .....CAG............G.....A...  9313673
14806    18891547                                 .....CAG..A...............A...  18891518
14806    19258932                                 .....CAG............G.....A..T  19258903
14806    29486879                                 ....T.AG..T...............A.T.  29486850
14806    34047372                                 .....CAA..T...........A..TA...  34047343
14806    42696290                                         ......................  42696312
                                                                        \       
                                                                        |       
                                                                        G
14806    43674322                                 ..A....T............T.....A...  43674351
14806    44383557                                       ....AT....T.....A...A...  44383534
14806    48483396                                           ..............AA-...  48483378
14806    50353988                                 .....CAG....A.............A...  50353959
14806    55452384                                         ..................A..T  55452363
14806    56465264                                 .....CAG................A.A..T  56465293
14806    58982700                                 ..C...GG..................A...  58982729
14806    59081806                                 .....CAG...G..G...........A...  59081835
14806    62148823                                 .....CAA............T.....A...  62148852
14806    62468367                                 .....CAG..T..G............A...  62468396
14806    62558003                                 .....CAG............G.....A...  62557974
14806    4083118                                  .....CAG..................A...  4083147
14806    4623745                                  ..C...AG..................A...  4623716
14806    6423956                                             ..C........A...-...  6423973
14806    10228659                                     ...G.........G.......TA...  10228684
14806    10265447                                 ..C..C.G..................A...  10265418
14806    10678195                                 .....CAG................A.A..A  10678166
14806    37845004                                     ..C...A........C..T.A.....  37844979
14806    42115119                                      ...T...........G.....A...  42115095
14806    57327419                                 .....CAG..................A...  57327448
14806    57868046                                 ..C...AG..................A...  57868017
14806    59668257                                            ..C........A...-...  59668274
14806    63472960                                     ...G.........G.......TA...  63472985
14806    63509748                                 ..C..C.G..................A...  63509719
14806    63922496                                 .....CAG................A.A..A  63922467
14806    2015981                                  .....CAG..................A...  2016010
14806    5588157                                       ..............AC.....A...  5588181
14806    11576225                                       ...C.T...C.T............  11576202
14806    21305159                                        ..C.........C..A..A-...  21305138
14806    37315166                             ...A..A.G............T.......AA...  37315199
14806    44201347                                 .....CAG..................A...  44201376
14806    55260282                                 .....CAG..................A...  55260311
14806    58832458                                      ..............AC.....A...  58832482
14806    27668999                                     ...G..................A..A  27669024
14806    40785723                                     ....T.................A...  40785748
14806    41025345                                         .....CC...........A.CT  41025366
14806    41613810                                 .....CAA..................A...  41613781
14806    37875121                                      ....C.......T..T...A.A...  37875097
14806    50566205                                 .....CAG..............A...A...  50566176
14806    1294314                           ..T......A.T..G.C................A...  1294350
14806    54538615                          ..T......A.T..G.C................A...  54538651
14806    872181                                           .......C..........A...  872202
14806    53181393                                 .....TAG..................A...  53181422
14806    54116482                                         .......C..........A...  54116503
14806    7694552                                          .........T........A...  7694573
14806    46580352                                  ....T.T..................A...  46580324
14806    60938853                                         .........T........A...  60938874
14806    26160412                             ...A..A.T....C..........T.A...A...  26160379
14806    46557215                                         ..................A..T  46557236
14806    5446414                                          ..................A...  5446393
14806    20665929                             ......C.T....C..........T.C...A...  20665895
                                                                  \             
                                                                  |             
                                                                  T
14806    50130952                                  ....C.T..................A...  50130980
14806    58690715                                         ..................A...  58690694
14806    42701631                                         ..........G.......A..T  42701610
14806    16805676                                 .....CAG...C....G.........AT..  16805705
14806    22908515                                 .....CAG.................AA..A  22908544
14806    23369674                                         .................AA...  23369695
14806    24775971                                 ..C...AG..............AG..A...  24775942
14806    39766132                                 .....CAG..................A...  39766161
14806    41659676                                         ..................A...  41659697
14806    4547847                                          .........T........A.G.  4547868
14806    5077933                                          .......GC.........A...  5077912
14806    9552121                                          .........T........A...  9552142
14806    22384191                             ...C..A.T.C..C............A.A.A...  22384224
14806    22408833                                  ....C.G..................A...  22408861
14806    25500079                                         ...C.....T........A...  25500058
14806    28450174                                         .......G..........A...  28450195
14806    40028615                                         ..T............T..A...  40028636
14806    40487359                             ...A..A.T....GT......T..T.....A...  40487392
14806    40702886                                                ..T......A.A...  40702900
14806    42530976                                    ..C.........G........A.A...  42531002
14806    57792148                                         .........T........A.G.  57792169
14806    58322234                                         .......GC.........A...  58322213
14806    62796422                                         .........T........A...  62796443
14806    35284243                                         ..G.............A.A...  35284222
14806    40565923                                         ................A.A...  40565902
14806    48084147                                         .........T........A...  48084168
14806    246954                                   .....CAG..............A...A...  246983
14806    4206605                                          ..........T.......A...  4206626
14806    8769605                                  ..C..C.A.........T........A...  8769634
14806    17469541                                         .......A.T..G.....A...  17469520
14806    19158543                                         .........TG..........T  19158564
14806    19499787                                 .....TAG..................A..T  19499816
14806    20679246                                         ........CT........A...  20679267
14806    24478387                             ...A..A.T.....T...............A.G.  24478420
14806    26055116                                         .........T.T.....AA...  26055137
14806    49913729                                          ..........TG.....-...  49913748
14806    50521586                                         ........GT....A...A...  50521607
14806    53491255                                 .....CAG..............A...A...  53491284
14806    57450906                                         ..........T.......A...  57450927
14806    62013906                                 ..C..C.A.........T........A...  62013935
14806    1123400                                          ...........A......A...  1123379
14806    1696571                                   ....C.T...T..............A...  1696599
14806    6392635                                          ..................A...  6392656
14806    20234887                          ..T...C..A.T....C................A...  20234851
14806    21934548                                         ........T.........A...  21934569
14806    44562269                                           .......TG.......A...  44562250
14806    45417356                                                       ........  45417349
14806    54367701                                         ...........A......A...  54367680
14806    54940872                                  ....C.T...T..............A...  54940900
14806    59636936                                         ..................A...  59636957
14806    492277                                   .....CAG..................A..T  492306
14806    26668098                           ...T.C.................T..T.....A...  26668135
                                                       \                        
                                                       |                        
                                                      TG
14806    29311392                             ......ACT...A.T.........T.A...A...  29311425
14806    41335295                                 .....CAG.................AA...  41335324
14806    45766582                                      ....C.............G..A...  45766558
14806    53736578                                 .....CAG..................A..T  53736607
14806    5367713                                       ............TG.......A...  5367689
14806    5707449                                          ...........AC....AA...  5707428
14806    9166885                                          .........T........AG..  9166906
14806    10221017                                         .........T........AC..  10220996
14806    19731386                                         ........G...C....AA...  19731365
14806    20281728                                         ........C.........A.C.  20281749
14806    20780853                                         .........T......A.A...  20780832
14806    20895060                                         ........C..T......A...  20895081
14806    42372538                                         ..........G......AA...  42372517
14806    42661197                                          ...............A.A...  42661177
14806    43763884                                         ..................A...  43763863
14806    44447895                                    ...C..C..............C.A...  44447869
14806    58612014                                      ............TG.......A...  58611990
14806    58951750                                         ...........AC....AA...  58951729
14806    62411186                                         .........T........AG..  62411207
14806    63465318                                         .........T........AC..  63465297
14806    1860651                                         ...................A...  1860674
                                                                           \    
                                                                           |    
                                                                           A
14806    2792771                                  .....CAG...TG.............A...  2792800
14806    25324658                                         ..........C..G....A...  25324679
14806    49565203                                         .........T..GC....A..T  49565224
14806    55104952                                        ...................A...  55104975
                                                                           \    
                                                                           |    
                                                                           A
14806    56037072                                 .....CAG...TG.............A...  56037101
14806    711854                                           .....C............A...  711875
14806    1510349                           ..T...A..A.G...TC................AC..  1510313
14806    22645440                                         .........TG.......A.G.  22645461
14806    24617340                                         .......G..........A...  24617319
14806    36940740                                         ..........T.G.....A..G  36940761
14806    39497218                                         ........C.......A.A..T  39497239
14806    46739107                                 ..C...AG...........A......A...  46739136
14806    53956155                                         .....C............A...  53956176
14806    54754650                          ..T...A..A.G...TC................AC..  54754614
14806    1238723                               .....A.T...TCT.........T.....A...  1238691
14806    2365979                                         ..................AA...  2366001
14806    26639226                                           ......G.........AG..  26639245
14806    38731199                                      ..............C......A...  38731175
14806    42930369                                         .......C........C.A...  42930390
14806    54483024                              .....A.T...TCT.........T.....A...  54482992
14806    55610280                                        ..................AA...  55610302
14806    52466304                                         ..................C...  52466325
14806    4738432                              ...A..A.T....C.......G........A...  4738465
14806    57982733                             ...A..A.T....C.......G........A...  57982766
14806    33109617                                          ........T...G....A...  33109637
14806    49314895                                  ....C.T...G.......C......A...  49314867
14806    11330444                             ...A..A.T.C..C................A...  11330477
14806    24436914                                         ..................A...  24436893
14806    4789661                                       .....................A...  4789685
14806    46173941                                      ....C................A...  46173965
14806    50781677                                 ...C..G..-............A...C...  50781649
14806    52637977                                      ....C................A...  52638001
14806    58033962                                      .....................A...  58033986
14806    16545874                                      ..T................C.A...  16545898
14806    8789780                                   ....C.T..................A..T  8789808
14806    11708907                                            ...............A...  11708889
14806    33345118                                          ........T......A....A  33345098
14806    52634825                                         ..................A...  52634846
14806    62034081                                  ....C.T..................A..T  62034109
14806    10481721                                          .....C.C.........A...  10481741
14806    23629468                                          ........T........A..T  23629488
14806    63726022                                          .....C.C.........A...  63726042
14806    2257348                                         ..C.......G.......AA...  2257370
14806    3590102                              ...A..A.T....C....C...........A...  3590135
14806    6362734                                        .....C....GT.AT.....C...  6362711
14806    10758517                                 .....CAG...T............A.A..T  10758546
14806    25717506                                          .................-...  25717525
14806    33322037                              ..A..A.T...........G..A......A...  33322069
14806    55501649                                        ..C.......G.......AA...  55501671
14806    56834403                             ...A..A.T....C....C...........A...  56834436
14806    59607035                                       .....C....GT.AT.....C...  59607012
14806    64002818                                 .....CAG...T............A.A..T  64002847
14806    19826133                                         ..................A...  19826154
14806    37682425                                          ............GA...A...  37682445
14806    41667299                              ..A..A.T.............T.T....AA..A  41667331
14806    44537823                   ....-.........G.GC...T....A.......G.....A...  44537868
                                                          \                     
                                                          |                     
                                                        ATT
14806    48772953                                  ....C.T...........C......A...  48772981
14806    50884337                                           ................A...  50884356
14806    52443929                                          ..........C.....AA...  52443949
14806    12984956                                         ..................A...  12984977
14806    21345865                             ...A....T..G..................A...  21345898
14806    24542213                                      ...................A.....  24542237
14806    24803585                                          ......G..........A...  24803605
14806    34179034                                                              .  34179034
14806    44434123                                             ........GAA.A.A...  44434140
14806    52963199                                       ...........G........A...  52963176
14806    4599196                                   ....C.T...............T..A..T  4599224
14806    5229833                                          ................A.A...  5229854
14806    5707261                              ...A..A.T..T...G..............A...  5707294
14806    9174569                                         ..C.....C..........A...  9174547
14806    25501588                                         ..................A..A  25501567
14806    34960125                             ...A..A.T...........G.TCT.....A...  34960158
14806    38971140                                   .......--...............AC..  38971115
14806    57843497                                  ....C.T...............T..A..T  57843525
14806    58474134                                         ................A.A...  58474155
14806    58951562                             ...A..A.T..T...G..............A...  58951595
14806    62418870                                        ..C.....C..........A...  62418848
14806    1671113                                            .........A..A...A...  1671094
14806    5759578                              ...A..A.T....C.T.............AA...  5759545
14806    7792885                                       ...............T.....A..T  7792909
14806    17163810                             ...A..A.G...TC...............AA...  17163777
14806    33654357                                 .....CAG..............A...A...  33654328
14806    46490340                                  .....A...........T.......A...  46490368
14806    47350686                             ......A.T...............T.C...A...  47350653
14806    54915414                                           .........A..A...A...  54915395
14806    59003879                             ...A..A.T....C.T.............AA...  59003846
14806    61037186                                      ...............T.....A..T  61037210
14806    1170258                                        ...........G.A....ATA...  1170235
14806    5262966                                          ..............A.A.-...  5262986
14806    5443818                                             ..A...........AA...  5443836
14806    10327795                                             ....C..A....A.A...  10327778
14806    18294789                              ..A..A.T....CT.....GT......TAA...  18294757
14806    54414559                                       ...........G.A....ATA...  54414536
14806    58507267                                         ..............A.A.-...  58507287
14806    58688119                                            ..A...........AA...  58688137
14806    63572096                                             ....C..A....A.A...  63572079
14806    4677808                                           ..........C......A.C.  4677828
14806    16944137                                 .....CAG.........TT...A.A.A...  16944108
14806    21215636                                           .......T..T...CAA...  21215655
14806    22176595                                          ....C.A...C..A...A...  22176615
14806    22479424                                      ....C................A...  22479400
14806    25922371                                          .......G.TA......A...  25922391
14806    31049631                                          ........T...A...A....  31049651
14806    34039018                                          ..........T....T.A...  34038998
14806    39516911                                          ..........T....A....A  39516931
14806    42687490                              ..A..A.T....C..........TCA...AT..  42687458
14806    43654412                                  ..A..C...............A...A...  43654440
14806    51949514                                         ..................A...  51949535
14806    57922109                                          ..........C......A.C.  57922129
14806    24665470                             ...A..A.T..A..................A...  24665437
14806    25802310                             ......A.T................A....A...  25802343
14806    27864012                                         ..................A...  27864033
14806    29781535                                         ................-.....  29781555
14806    49983077                             ...T..A.T..T..T...............A.G.  49983110
14806    39774377                                        ...............A...A...  39774399
14806    53003587                                          .................A...  53003567
14806    8402494                              ...A..G.T.....T...............A...  8402461
14806    52148000                                         ..................A...  52147979
14806    61646795                             ...A..G.T.....T...............A...  61646762
14806    5919644                                           .................A...  5919664
14806    59163945                                          .................A...  59163965
14806    31263563                                         .......C..........-...  31263583
14806    50121588                                       ..T...G.............A...  50121565
14806    52583000                             ...A..G.T....A............A...A...  52583033
14806    25690694                                    ......................C----  25690716
14806    1074831                                          ..................A...  1074810
14806    2830034                                          .............C....A...  2830055
14806    20704020                                       ..T.............A...A...  20704043
14806    43647942                                         ..................A...  43647963
14806    44948102                                     ...T............G.A...A...  44948127
14806    54319132                                         ..................A...  54319111
14806    56074335                                         .............C....A...  56074356
14806    22223595                                         .......C.........AA..T  22223574
14806    9587490                                            .........A..A...A...  9587509
14806    38225134                                           .......A.......AA...  38225115
14806    41367293                                         ..................A...  41367272
14806    41782139                          ..T...A..A.TC...C................A...  41782101
                                                                \               
                                                                |               
                                                               GT
14806    62831791                                           .........A..A...A...  62831810
14806    2945836                                           .................A...  2945816
14806    7925552                                              ..............A...  7925535
14806    36139140                             ...A..A.T..T.C................A...  36139107
14806    44448098                                 .....CAG.................AA...  44448127
14806    48826040                             ...A..A.T...................A.A...  48826007
14806    56190137                                          .................A...  56190117
14806    61169853                                             ..............A...  61169836
14806    20928157                                             ..............A...  20928140
14806    44969366                             ......A.T....CA......T..C.....A.G.  44969399
14806    3090042                                                 ...........A...  3090028
14806    11425930                                      ....A.......T..T...A.A...  11425906
14806    17223004                                        ...G......TG...........  17222982
14806    23302118                             ...A..A.T....C...............TC...  23302085
14806    41237857                                                       ....A...  41237850
14806    44598653                                           ..............A.A...  44598672
14806    46127814                                        ...................A...  46127836
14806    50686320                                        ............A......A...  50686298
14806    56334343                                                ...........A...  56334329
14806    7010193                                             ...............A...  7010175
14806    40398729                                       .....C..............A...  40398752
14806    44992193                                       ...........T....T.TCA...  44992216
14806    60254494                                            ...............A...  60254476
14806    47310494                                 ..A......C....................  47310523
14806    1684750                              ...A..A.T....CT......T........A...  1684783
14806    54929051                             ...A..A.T....CT......T........A...  54929084
14806    11357190                             ...A..A......C................A...  11357157
14806    46533431                                 .....CAG..................A...  46533401
                                                                  \             
                                                                  |             
                                                                  T
14806    28902828                                 ....A....C.......G........A...  28902857
14806    36541943                             ...A..A.T....C..............A.A...  36541976
14806    52475355                                         ........GT...C....A...  52475376
14806    1884547                                        ...C..........T.........  1884570
14806    23259326                                         ..................A...  23259305
14806    55128848                                       ...C..........T.........  55128871
14806    1691583                                           .................A..A  1691603
14806    7707071                                           .................A...  7707091
14806    10955521                                        ...............A..AA...  10955499
14806    11926552                                         ..T...............A...  11926531
14806    12269225                                          ...............A.A...  12269205
14806    44171946                                    ....T.................AA...  44171972
14806    46182020                                         .................AA...  46182041
14806    54935884                                          .................A..A  54935904
14806    60951372                                          .................A...  60951392
14806    8719700                                        ...C................-...  8719678
14806    23567909                                          ................AA...  23567929
14806    26610273                                       ..T.........TT......A..-  26610295
14806    61964001                                       ...C................-...  61963979
14806    11916400                             ...A..A................A......A...  11916367
14806    17258777                                      ....C..........T.....A...  17258801
14806    44232008                                         ..................A...  44231987
14806    625581                                        ....C................A...  625557
14806    39931476                                         ..T...............A..G  39931497
14806    40027356                                         ..........G.......A...  40027377
14806    45558268                                        ......A..G.....A.A.A..T  45558290
14806    53869882                                      ....C................A...  53869858
14806    4126182                                          ..................A...  4126161
14806    13086494                                         .........T........A...  13086515
14806    17852646                                        ...T...............A...  17852668
14806    37658571                                        ....-.............AC.G.  37658550
14806    46304148                                      ..T..................A...  46304172
14806    50438355                                         .......G..........A...  50438376
14806    50877123                                     ......................A...  50877148
14806    52064040                                        ...................A...  52064062
14806    57370483                                         ..................A...  57370462
14806    2053451                                         .....CC...G..G...A.A...  2053429
14806    2297625                                          .........T.T...G..A...  2297604
14806    8680675                                        ..............G.....A...  8680652
14806    9390838                                          ..T...............A...  9390817
14806    36921697                                        ...................A...  36921719
14806    39987237                                         ................A.A...  39987216
14806    44884482                                 .....CGG...........A......A...  44884453
14806    55297752                                        .....CC...G..G...A.A...  55297730
14806    55541926                                         .........T.T...G..A...  55541905
14806    61924976                                       ..............G.....A...  61924953
14806    62635139                                         ..T...............A...  62635118
14806    10570710                                       ...........T.....G..A...  10570687
14806    16418177                                                            ...  16418179
14806    46436914                             ......A.T....C................A...  46436881
14806    63815011                                       ...........T.....G..A...  63814988
14806    1823008                                         ....-........G....TA...  1822987
14806    10435396                                      .........G..........AA...  10435372
14806    34453021                                         ......................  34453000
14806    52653231                                      ...............GCA...A...  52653207
14806    55067309                                        ....-........G....TA...  55067288
14806    63679697                                      .........G..........AA...  63679673
14806    5000444                                          ..T.............T.A...  5000465
14806    16379054                                      .....................A...  16379030
14806    19883527                                         ................A.A..G  19883506
14806    24356905                                 ..A...................A...A...  24356934
14806    31889031                                  ....T.T.....C..G.....A...A...  31889002
                                                             \                  
                                                             |                  
                                                             C
14806    36266149                                          .................A...  36266169
14806    37845846                                         ..................A...  37845867
14806    45230192                                         ...............T..A..T  45230171
14806    50655686                                               ............A..T  50655701
14806    51758966                                            ......T.CT.A...A...  51758984
14806    53046233                                         ..................A..T  53046212
14806    53086790                                        ............C.....T....  53086768
14806    53088064                                      ....C...A........A.A.A...  53088088
14806    53158464                                           ..........C.....A..T  53158445
14806    58244745                                         ..T.............T.A...  58244766
14806    2462434                                          ..T...........A.A.A...  2462413
14806    5716200                                          ..................A...  5716221
14806    8393166                                      ..................T.T.A...  8393191
14806    8664530                         ...G..G..A......A.C...............AA...  8664491
                                                     \                          
                                                     |                          
                                                     A
14806    18336611                                       .............T......A...  18336588
14806    20403236                                      ......T..C..T...C..A.A...  20403212
14806    21809778                                         ........GT......AAA...  21809799
14806    41490141                                       ..................A.A..T  41490118
14806    45392515                                         ..................A...  45392536
14806    47003473                                       ....................A...  47003450
14806    50645742                                        ..C.......G...A..TAA..T  50645720
14806    55706735                                         ..T...........A.A.A...  55706714
14806    58960501                                         ..................A...  58960522
14806    61637467                                     ..................T.T.A...  61637492
14806    61908831                        ...G..G..A......A.C...............AA...  61908792
                                                     \                          
                                                     |                          
                                                     A
14806    9180963                                       ...............G.....A...  9180939
14806    62425264                                      ...............G.....A...  62425240
14806    42271791                                       ...........A........A...  42271814
14806    44808437                                         ......................  44808415
                                                                  \             
                                                                  |             
                                                                  T
14806    16240                                         ............T........A...  16264
14806    40464751                                        .............G.....A...  40464729
14806    41240611                                         ..T...............A...  41240632
14806    53260541                                      ............T........A...  53260565
14806    10142961                                 ..C...AG..T...............A...  10142990
14806    19884383                                 .....CAG..................A...  19884412
14806    33109801                                        ............C....A.A...  33109823
14806    50624777                                      ....A............A...A...  50624753
14806    63387262                                 ..C...AG..T...............A...  63387291
14806    1405572                                          ..................A...  1405593
14806    10505516                                         .................AA...  10505537
14806    54649873                                         ..................A...  54649894
14806    63749817                                         .................AA...  63749838
14806    1911162                                           ........G........A...  1911142
14806    6774587                                       ...............C.....A...  6774611
14806    8820491                                              .....T........A...  8820508
14806    16573412                          ..T......A.T............T..T.....A...  16573448
14806    34898452                                         ....C...CT.......CAG..  34898473
14806    42264591                                         ..................A...  42264570
14806    44666343                                         ..................A...  44666322
14806    55155463                                          ........G........A...  55155443
14806    60018888                                      ...............C.....A...  60018912
14806    62064792                                             .....T........A...  62064809
14806    6028212                                       ....C................A...  6028236
14806    9465309                               ..A..A.T....C.......T.....T..A...  9465341
14806    9560257                                          ............G.....A...  9560278
14806    11193636                                          ...C.............A...  11193616
14806    29613681                                      ....C...........G...---..  29613702
14806    39990488                                         ......G...........A...  39990509
14806    45276691                                       ....T...........C...A...  45276668
14806    52397911                              ..A..G.T.....................A...  52397878
                                                                  \             
                                                                  |             
                                                                  T
14806    52904997                                 .....TAG............T.....A...  52904968
14806    59272513                                      ....C................A...  59272537
14806    62709610                              ..A..A.T....C.......T.....T..A...  62709642
14806    62804558                                         ............G.....A...  62804579
14806    2932436                                           ................AA...  2932416
14806    22381147                             ...A..A.T...............G.....A...  22381114
14806    28534010                                   ....-.....C..............G..  28534036
14806    46590350                                       ....................A...  46590373
14806    52723584                                          ........T......T.A...  52723604
14806    56176737                                          ................AA...  56176717
14806    6701647                                           .................T...  6701667
14806    16081768                                         .......C........CA-...  16081788
14806    25102960                                         ................-.....  25102940
14806    26251711                                         ..T.............A.A...  26251690
14806    49499681                                        .........GT..T.....A...  49499659
14806    59945948                                          .................T...  59945968
14806    9122566                                          ..............C...A..A  9122545
14806    23908927                              ..T..A.T..A..T............G..A...  23908895
14806    24428564                                          .....A...........A...  24428544
14806    53189735                                          .................A.C.  53189715
14806    62366867                                         ..............C...A..A  62366846
14806    838305                                           ................-.....  838285
14806    1267174                                           .................A...  1267194
14806    2755475                                           ...............A.A...  2755455
14806    8960232                                          .........-........A...  8960212
14806    18679512                                          ........TG.......A...  18679532
14806    19937527                                          .................A...  19937507
14806    20798982                                             .....T........A...  20798999
14806    23752418                                    ....T.A.....A....TG....A...  23752392
14806    33542342                                       ......C............AA...  33542365
14806    39441407                                      ..T.......A.........AA...  39441431
14806    50381896                                      ....CT...............A...  50381872
14806    51493976                                      ....CA........TG.....A...  51493952
14806    52458564                                      ....C...........G...AA...  52458540
14806    54082606                                         ................-.....  54082586
14806    54511475                                          .................A...  54511495
14806    55999776                                          ...............A.A...  55999756
14806    62204533                                         .........-........A...  62204513
14806    583185                                        ....C.......A..T....AA..T  583209
14806    8479697                              ...A..A.T....C............C..AA...  8479664
14806    26807293                                            ...............A...  26807311
14806    41242955                                       ...................AA...  41242978
14806    43725133                                 .....CAG................A.A...  43725162
14806    46198872                                        ..C...........GT...A...  46198850
14806    47094024                                        ......C.G.G.....G..ATG.  47094046
14806    48820713                                 .....CAA..............C...A..A  48820684
14806    52071596                                         ................A.A...  52071617
14806    53078122                                         ............G....AA...  53078143
14806    53827486                                      ....C.......A..T....AA..T  53827510
14806    61723998                             ...A..A.T....C............C..AA...  61723965
14806    44463                                            ..................A...  44484
14806    3944509                                  ......G.-.............A...A...  3944537
14806    7440192                                          ...........C..T...A...  7440171
14806    16510889                              ....C.C..-............A......A...  16510858
14806    17888607                                          ..............GA.A...  17888627
14806    25460473                                 .....TAG..................A..T  25460502
14806    36445122                                             ..............A...  36445139
14806    44725304                                          ...............T.A.G.  44725284
14806    53288764                                         ..................A...  53288785
14806    57188810                                 ......G.-.............A...A...  57188838
14806    60684493                                         ...........C..T...A...  60684472
14806    44676647                                         .......G..........A...  44676668
14806    45669256                                         ..................A...  45669277
14806    1013347                                           ...............A.A...  1013367
14806    43536403                                         ..................A...  43536424
14806    54257648                                          ...............A.A...  54257668
14806    40775076                                         ..................A...  40775097
14806    735820                                           ..................A...  735841
14806    10371327                                         ..................A...  10371306
14806    25610683                                         ..................A...  25610662
14806    40540311                                         ..................A...  40540332
14806    48358541                                         ..................A...  48358562
14806    53160028                                         ..................A...  53160007
14806    53980121                                         ..................A...  53980142
14806    63615628                                         ..................A...  63615607
14806    24703946                                        ..........T........A...  24703924
14806    629077                                           ..................C...  629056
14806    2181309                                          .......G......A...A...  2181330
14806    2582004                                          ..............A...A..T  2581983
14806    5880252                                          ..T...............A...  5880273
14806    9894383                                          ..............A...A...  9894404
14806    18931084                                         ..................A...  18931105
14806    19826787                                         ..................A...  19826808
14806    32881292                                         ..................A...  32881271
14806    42445673                                          .......G........AA...  42445693
14806    42560454                                         ..................A...  42560475
14806    50175438                                         ..................A...  50175417
14806    50421918                                         ...........A......A...  50421939
14806    52215227                                         ..................A...  52215206
14806    52702772                                         ..................A...  52702751
14806    53873378                                         ..................C...  53873357
14806    55425610                                         .......G......A...A...  55425631
14806    55826305                                         ..............A...A..T  55826284
14806    59124553                                         ..T...............A...  59124574
14806    63138684                                         ..............A...A...  63138705
14806    33525288                                          .................A...  33525308
14806    46844804                                               .....A......A...  46844819
14806    50558580                                          .................A...  50558600
14806    6751607                                        ..T...............A.A...  6751630
14806    24819778                                         ..................A...  24819757
14806    45014071                                           ................A...  45014090
14806    46861621                                          ......A..........A..G  46861601
14806    59995908                                       ..T...............A.A...  59995931
14806    1043747                                          ..................AC..  1043768
14806    2217217                                          ..................A..T  2217196
14806    2283941                                          ....C.............A...  2283920
14806    4303409                                          .................AA...  4303388
14806    5797857                                          ...............CA.AG..  5797878
14806    7139005                                          ....A.............A...  7139026
14806    7282789                                          ..................A...  7282768
14806    10019729                                         ..................A...  10019750
14806    11213108                                         ...........A......A...  11213129
14806    14088547                                         ..........G......AA...  14088568
14806    17435536                                        ..............A..A.A...  17435514
14806    19521296                                         ..................A...  19521317
14806    21709180                                         .............A...AA...  21709201
14806    22093152                                         ..................A...  22093173
14806    25655553                                         ..................A...  25655532
14806    25779059                                         ................A.A...  25779038
14806    38921492                                         ..................A...  38921471
14806    40166499                                         ..G...............A...  40166520
14806    40347812                                 .....T.....T..............A...  40347843
                                                          \                     
                                                          |                     
                                                         AA
14806    41309032                                       ...........G........A...  41309055
14806    44500658                                         ............G........G  44500637
14806    44753997                                         ..................A...  44753976
14806    45230830                                         ..................A...  45230809
14806    46176445                                         ...C..............A...  46176466
14806    46391395                                        .....C.............A...  46391417
14806    46477364                                         ..................A...  46477343
14806    48070266                                         ..................A...  48070287
14806    48652242                                         ..............A...A...  48652221
14806    50814788                                         ................A.A...  50814809
14806    50928539                                         .............CA...A...  50928518
14806    52815970                                         ..............A...A...  52815991
14806    54288048                                         ..................AC..  54288069
14806    55461518                                         ..................A..T  55461497
14806    55528242                                         ....C.............A...  55528221
14806    57547710                                         .................AA...  57547689
14806    59042158                                         ...............CA.AG..  59042179
14806    60383306                                         ....A.............A...  60383327
14806    60527090                                         ..................A...  60527069
14806    63264030                                         ..................A...  63264051
14806    10172389                                      .................T..AA...  10172365
14806    28221776                                                              .  28221776
14806    35856507                                          .................A...  35856527
14806    36390649                                         .............C...TA...  36390670
14806    40868148                                         ..................A..A  40868127
14806    43254111                                          .....C...........A...  43254091
14806    50823748                                        ..A................A..T  50823770
14806    52262337                                 ..A...C..C..............T.A...  52262366
14806    63416690                                      .................T..AA...  63416666
14806    18863                                            .......CT.........A...  18842
14806    535090                                  ...A......C................C..-  535061
14806    4296330                                          ................A.A...  4296351
14806    5761557                                          ..T...............A...  5761578
14806    5974812                                          ..............A...A...  5974833
14806    7437427                                          ..................A...  7437448
14806    9775549                                          ................A.A...  9775528
14806    10600340                                         ..................A...  10600361
14806    17448225                                         ..................A...  17448204
14806    18413651                                         ..................A...  18413672
14806    19682016                                      ...............T.....A..T  19681992
14806    19764710                                              .............A..G  19764694
14806    20776291                                         ..................A...  20776270
14806    22151211                                         ..................A...  22151190
14806    23066082                                         ...........A......A..T  23066103
14806    23401304                                         ..................A.G.  23401283
14806    23907298                                         ..................A...  23907277
14806    29881352                                         .................AA.C.  29881331
14806    33317485                                            .....G.......AAA...  33317467
14806    40378518                                              .............A...  40378502
14806    42344274                                         .................AA...  42344295
14806    44843760                                         ..................A...  44843781
14806    45700086                                         ................A.A...  45700065
14806    45773519                                         ..................A...  45773540
14806    50842828                                         ..................A...  50842807
14806    53263164                                         .......CT.........A...  53263143
14806    53779391                                ...A......C................C..-  53779362
14806    57540631                                         ................A.A...  57540652
14806    59005858                                         ..T...............A...  59005879
14806    59219113                                         ..............A...A...  59219134
14806    60681728                                         ..................A...  60681749
14806    63019850                                         ................A.A...  63019829
14806    63844641                                         ..................A...  63844662
14806    10338687                                        ..C...............AA...  10338709
14806    12345412                                         ................A.A...  12345433
14806    17747192                                          ........T.......AA...  17747172
14806    24489600                                         .............C....A...  24489579
14806    36291676                                         ..............A...A...  36291655
14806    63582988                                        ..C...............AA...  63583010
14806    735133                                             ................A..A  735152
14806    5069396                                          ...........A......A...  5069417
14806    6052013                                          ................-.....  6051993
14806    17174424                                         ..................A...  17174445
14806    29412831                                         ..............A.A.A...  29412810
14806    34728585                              ..A..A.T....C.......T........A...  34728553
14806    37736018                                         ..............A...A...  37735997
14806    37854364                                           ...........G....A...  37854345
14806    44670240                                         ...C..............A...  44670261
14806    48258220                                         ..................A...  48258241
14806    48282761                                      ...T...........T.....A...  48282785
14806    51179059                                         .................AA..T  51179080
14806    53979434                                           ................A..A  53979453
14806    58313697                                         ...........A......A...  58313718
14806    59296314                                         ................-.....  59296294
14806    827874                                           ...............G..A...  827853
14806    868303                                           ................A.A...  868282
14806    1004968                                          .................AA...  1004989
14806    1006752                                       ....C..........T.....A...  1006776
14806    5052197                                          .............C...AA...  5052176
14806    7844961                                          ...........A......A...  7844940
14806    10133737                                              .............A...  10133753
14806    11838658                                         ..............A...A...  11838679
14806    16179293                                         ...........AG.....A...  16179272
14806    16798940                                         ...........A......A..A  16798919
14806    17720249                                         ......C...........A...  17720228
14806    18659509                                            ...C...........A...  18659491
14806    20620845                                         ..T...............A...  20620824
14806    22420413                                            ...........A...A...  22420431
14806    23030088                                         ..................A.T.  23030067
14806    28865505                                        ..................AA..T  28865527
14806    35179213                                         ...G..............A...  35179234
14806    39821002                                         ..................A...  39821023
14806    39968349                                         ..................A...  39968328
14806    40323094                                         ..................A...  40323073
14806    40495079                                      ..T............T.....A...  40495055
14806    42001492                                         ................A.A...  42001471
14806    45947455                                         ............T.....A...  45947476
14806    46838739                                         ..................A..T  46838718
14806    47191609                                         ..................A...  47191588
14806    52247386                                         ..................A...  52247407
14806    52389031                                         ...........A......A.G.  52389010
14806    54072175                                         ...............G..A...  54072154
14806    54112604                                         ................A.A...  54112583
14806    54249269                                         .................AA...  54249290
14806    54251053                                      ....C..........T.....A...  54251077
14806    58296498                                         .............C...AA...  58296477
14806    61089262                                         ...........A......A...  61089241
14806    63378038                                              .............A...  63378054
14806    3285176                                           ...............-.....  3285195
14806    10880346                                          .....C...........A..T  10880366
14806    24312025                             ...A..A.T....C..........T.....A..T  24312058
14806    24326946                                          ...............A.A...  24326966
14806    41765773                                         ................AAA...  41765794
14806    45160327                            ......A.--....C.....C....T.....A...  45160359
14806    46599878                                                            ..G  46599880
14806    56529477                                          ...............-.....  56529496
14806    414459                                           ......A...........A...  414438
14806    1336917                                          ..T...............A..T  1336896
14806    1710867                                          ..T...............A...  1710846
14806    1763167                                          .........A........AG.T  1763188
14806    2727954                                          ................A.A.G.  2727975
14806    4680170                                          ...............G..A...  4680191
14806    10837460                                         ...G.........G..A.A...  10837481
14806    16808023                                      ...T...A....T..C..GA.A...  16807999
14806    17063962                                       .....G..G..A...G....A..G  17063985
14806    19467427                                         ..............A.A.A..A  19467448
14806    25596520                                         ...........T......A..T  25596499
14806    29168064                                         ..................A...  29168043
14806    33045140                                         ..................A...  33045119
14806    36904167                                         ..A...............A...  36904188
14806    41475997                                         ...........A....A.A...  41476018
14806    42282662                                        ......AA.........A.A...  42282684
14806    43674996                                              ...C........AA...  43674980
14806    45038190                                         ...........CTC....A...  45038169
14806    46358563                                           ................A...  46358544
14806    46622611                                      ..............A....A.A...  46622587
14806    50547809                                       ....AT....G...TG....A..T  50547786
14806    50638469                                        ...................A...  50638447
14806    53658760                                         ......A...........A...  53658739
14806    54581218                                         ..T...............A..T  54581197
14806    54955168                                         ..T...............A...  54955147
14806    55007468                                         .........A........AG.T  55007489
14806    55972255                                         ................A.A.G.  55972276
14806    57924471                                         ...............G..A...  57924492
14806    64081761                                         ...G.........G..A.A...  64081782
14806    45201                                          ...............C..A.A...  45224
14806    3926071                                    ....-.................AAA...  3926097
14806    8269078                                        ...........T.......TA...  8269101
14806    11171457                                           ............A..AA...  11171438
14806    23230737                                                 ....G.A...A...  23230750
14806    24985015                                         ..................A...  24985037
                                                                  \             
                                                                  |             
                                                                  T
14806    26961128                                          ............C....A...  26961108
14806    27016916                                      ....C............A...A...  27016892
14806    46823184                                         ..................A...  46823163
14806    49036108                                               ........T...A...  49036123
14806    49966557                                          ......A........A.A..T  49966577
14806    50803453                                          ..C............A.A.C.  50803433
14806    52278070                                         ...G..............A...  52278091
14806    53289502                                       ...............C..A.A...  53289525
14806    57170372                                   ....-.................AAA...  57170398
14806    61513379                                       ...........T.......TA...  61513402
14806    4436311                                          .....G...A........A...  4436332
14806    45882280                                      ....C..C.............A...  45882256
14806    57680612                                         .....G...A........A...  57680633
14806    31310206                                         ..................A...  31310185
14806    1500790                                          ........G.........A...  1500769
14806    8681084                                          .........A........A...  8681105
14806    25229591                                         .......G..........A...  25229570
14806    28171688                                         ................A.A...  28171709
14806    42417126                                         ....G.....C.......A...  42417147
14806    45169487                                         ........C.........A...  45169466
14806    54745091                                         ........G.........A...  54745070
14806    61925385                                         .........A........A...  61925406
14806    2280057                                         ......................T  2280079
14806    3659884                                           .................A...  3659864
14806    25007047                                         .................TA...  25007068
14806    49468703                                        ...................A...  49468681
14806    52371857                                        ...................A...  52371879
14806    55524358                                        ......................T  55524380
14806    56904185                                          .................A...  56904165
14806    1348454                                           .................A...  1348474
14806    1485598                                          .......A.........AA...  1485619
14806    2012086                                          .......C..........A...  2012065
14806    2039290                                          .........G........A...  2039311
14806    2930478                                          ...G.....T........A...  2930457
14806    6408905                                          ........G.........A...  6408926
14806    12717555                                         .........T........A...  12717534
14806    19865224                                         .......C..........A...  19865245
14806    23511118                                         ..........G.......A...  23511139
14806    26281446                                          .................A...  26281426
14806    27635458                                         ......G.......A...A...  27635479
14806    28905031                                      ..T.........G.T......A...  28905007
14806    29716866                                         .......A......A...A...  29716845
14806    44586581                                         .......G..........A...  44586602
14806    50504858                                         .........G........A...  50504837
14806    51040728                                         .......G..........A...  51040707
14806    51852653                                         .................AA...  51852674
14806    52371075                                         .........T........A...  52371054
14806    52511839                                         .......G.....G....A...  52511818
14806    52850605                                         .........T........A...  52850626
14806    54592755                                          .................A...  54592775
14806    54729899                                         .......A.........AA...  54729920
14806    55256387                                         .......C..........A...  55256366
14806    55283591                                         .........G........A...  55283612
14806    56174779                                         ...G.....T........A...  56174758
14806    59653206                                         ........G.........A...  59653227
14806    1873788                                         ............A......A...  1873766
14806    2790958                                            ................A..T  2790977
14806    5710886                                           ...............A.A...  5710866
14806    7440531                                        ........AG....C.........  7440554
14806    18349893                                         ..........T.......A..A  18349914
14806    20842316                                          .................A...  20842336
14806    40499576                                         .................AA...  40499597
14806    40771095                                         ........G.........A...  40771074
14806    49336309                                           ....G..A........A..A  49336328
14806    51346912                                         .........T........A...  51346933
14806    52490792                                        ..............CA...A...  52490814
14806    52925636                                         ..T........T.G....A...  52925615
14806    53026359                                         .......G..........A...  53026338
14806    55118089                                        ............A......A...  55118067
14806    56035259                                           ................A..T  56035278
14806    58955187                                          ...............A.A...  58955167
14806    60684832                                       ........AG....C.........  60684855
14806    2693677                                          .....C......G.A...A...  2693698
14806    6431203                                          ..................-...  6431183
14806    10925562                                            ...............A..G  10925544
14806    41203440                                        ..........G..GA..A.A...  41203418
14806    41669339                                         .........T....A.A.A...  41669360
14806    42372934                                      ...................A.A..G  42372908
                                                              \                 
                                                              |                 
                                                             CA
14806    43634857                                   ..............G.........A...  43634827
                                                          \                     
                                                          |                     
                                                        TAG
14806    50101835                                         .......G..........A...  50101856
14806    51183748                                        ...T...............A..T  51183770
14806    55937978                                         .....C......G.A...A...  55937999
14806    59675504                                         ..................-...  59675484
14806    805338                                           .........T........A...  805359
14806    2932157                                          .......C..........A...  2932136
14806    2951850                                          .........T..T.....A...  2951871
14806    4307987                                           ...............CAA...  4307967
14806    6166179                                          .......G..........A...  6166200
14806    6270081                                          ..........T.......A...  6270060
14806    16448430                                         .........T........A...  16448451
14806    16561832                                         ..T......T........A...  16561853
14806    20118524                                         .....A.G.T........A...  20118503
14806    22784171                                         .......G......T...A...  22784192
14806    23625750                                         ................T.A.G.  23625729
14806    24486621                                         .......G..........A...  24486642
14806    24651302                                         ..T........A......A...  24651281
14806    26159462                                         .........T........A..T  26159441
14806    41675019                                         .......G..........A...  41674998
14806    42483139                                         .........A......A.A...  42483160
14806    42798591                                         ...T............A.A...  42798570
14806    44215282                                         ...G.G...T........A...  44215261
14806    44595257                                         ..T......T........A...  44595236
14806    44822695                                         ........G.........A...  44822716
14806    46235107                                         .........T.A......A...  46235128
14806    46529039                                         ........T.........A...  46529018
14806    51801245                                         ....C...........A.A..T  51801266
14806    52901907                             ...A..A.T............T........A..A  52901874
14806    54049639                                         .........T........A...  54049660
14806    56176458                                         .......C..........A...  56176437
14806    56196151                                         .........T..T.....A...  56196172
14806    57552288                                          ...............CAA...  57552268
14806    59410480                                         .......G..........A...  59410501
14806    59514382                                         ..........T.......A...  59514361
14806    1007536                                          ..................A..T  1007515
14806    2634653                              ......A.T.A..C............T.A.A...  2634619
                                                                  \             
                                                                  |             
                                                                  T
14806    9176282                              ...A....-....C......C.....A...A...  9176314
14806    19443658                                         ..T.....C.........A...  19443637
14806    19581638                                        ..........T.....G......  19581660
14806    20144117                                         ..G......T........A...  20144096
14806    20962357                                          .................A...  20962377
14806    23465629                                         .......G..........A...  23465650
14806    23512774                                        ...................A...  23512796
14806    24542627                                         .......G.T........A...  24542606
14806    37431415                                         .......C.....CAG..A...  37431394
14806    39551917                                          .................A...  39551937
14806    44806780                                         .............A..A.A...  44806759
14806    45732163                                          .............A...A...  45732183
14806    49558042                                          .................A..T  49558062
14806    50622960                                         ..T........AG.....A...  50622981
14806    54251837                                         ..................A..T  54251816
14806    55878954                             ......A.T.A..C............T.A.A...  55878920
                                                                  \             
                                                                  |             
                                                                  T
14806    62420583                             ...A....-....C......C.....A...A...  62420615
14806    1452955                                          .........T.AG.A...A...  1452976
14806    3269717                                          ..........CA......A...  3269696
14806    3488008                                          .........T.A......A...  3488029
14806    3678106                                          ........T.........A..A  3678085
14806    5009012                                          ........G.........A...  5008991
14806    5592108                                          ........G.........A...  5592087
14806    5906455                                          .........T........A...  5906434
14806    6414953                                          .........TG.......A...  6414974
14806    7954312                                          ........C..C......A...  7954333
14806    13674025                                         ................A.A..T  13674046
14806    17531522                                         .....C..........A.A...  17531501
14806    18443267                                         .........T........A...  18443246
14806    19086042                                         ..T.....C.........A...  19086021
14806    19284360                                         ........G.......A.A...  19284381
14806    20061048                                         ...T.......A......A...  20061027
14806    20674141                                         ..........TA......A...  20674162
14806    21098516                                         ...T.........G..A.A...  21098495
14806    22089109                                         ..T.....T.........A...  22089088
14806    22171113                                         .........T..G.....A..T  22171092
14806    22440290                                         ..T..........G....A...  22440269
14806    22688718                                         .........A........A..T  22688697
14806    24533112                                         ...G....G..A......A...  24533091
14806    27161191                                         .........TG....G..A...  27161170
14806    37206510                                         .........T....A...A...  37206489
14806    37731818                                         .........T....A...A...  37731839
14806    41341859                                         .......A..........A...  41341838
14806    41834636                                             ..............A...  41834653
14806    41940659                                         ................AAA...  41940638
14806    43359184                                         .......G.TG.......A...  43359163
14806    44019817                                         ........GT.....G..A...  44019796
14806    45284455                                         ...T...G..........A...  45284476
14806    45858223                                         ....C...G.........A...  45858244
14806    50557709                                         ..........G.......A...  50557730
14806    50746021                                         .......C..........A...  50746042
14806    50810833                                         ..........T.......A...  50810812
14806    52910963                                         ........C..C......A...  52910984
14806    53123752                                         ..T.....T.........A...  53123731
14806    53209423                                         ...C.....G.......AT...  53209444
14806    54697256                                         .........T.AG.A...A...  54697277
14806    56514018                                         ..........CA......A...  56513997
14806    56732309                                         .........T.A......A...  56732330
14806    56922407                                         ........T.........A..A  56922386
14806    58253313                                         ........G.........A...  58253292
14806    58836409                                         ........G.........A...  58836388
14806    59150756                                         .........T........A...  59150735
14806    59659254                                         .........TG.......A...  59659275
14806    61198613                                         ........C..C......A...  61198634
14806    1668169                                            ................A...  1668150
14806    1915242                                          ......G.........A.A...  1915263
14806    9625008                                           .................A...  9624988
14806    10073942                                         ..................A..T  10073963
14806    10486464                                        ..................AA...  10486442
14806    18087247                                         ...T..............A...  18087226
14806    21383869                                            .............A.....  21383887
14806    23350271                                          ...........G.....A...  23350251
14806    40073407                                          .................A...  40073427
14806    41258015                              .....A.T...............T.....A...  41258047
14806    41724342                                          .................A...  41724362
14806    44700255                                         .........T........A...  44700234
14806    53078947                                          .............A...A...  53078927
14806    54912470                                           ................A...  54912451
14806    55159543                                         ......G.........A.A...  55159564
14806    62869309                                          .................A...  62869289
14806    63318243                                         ..................A..T  63318264
14806    63730765                                        ..................AA...  63730743
14806    570521                                           ...G.....T........A..T  570542
14806    822078                                           .............CA.A.A..T  822099
14806    2455156                                          ..........TA..A...A...  2455177
14806    6165307                                         ..............A....A...  6165285
14806    10372294                                            ............-.AA.C.  10372311
14806    11698040                                         .........T....A...A...  11698061
14806    16613842                                           .......T..T.....AG..  16613823
14806    20392031                                         ........CT........A...  20392052
14806    24825346                                 ..A...........A....TT...-.A..A  24825318
14806    38180365                                           ................A...  38180346
14806    42908502                                         .......G.T........A...  42908523
14806    44073877                                      ....C..............A.A...  44073853
14806    52269652                                         ..T..C............A...  52269631
14806    53814822                                         ...G.....T........A..T  53814843
14806    54066379                                         .............CA.A.A..T  54066400
14806    55699457                                         ..........TA..A...A...  55699478
14806    59409608                                        ..............A....A...  59409586
14806    63616595                                            ............-.AA.C.  63616612
14806    69975                                            ........C.........AT..  69996
14806    101173                                           ...G..............AGC.  101194
14806    784758                                           ......C..T........A...  784737
14806    913223                                           ........G.........A...  913202
14806    1154369                                          ...........AG...A.A...  1154390
14806    1652953                                          ...C.......A..A...A...  1652932
14806    2033056                                          ..........T......AA...  2033077
14806    3213809                                           ........T........-...  3213790
14806    7173089                                          .........T....A...A...  7173068
14806    8698450                                          .........T......A.A...  8698429
14806    9829636                                          ........CT........A...  9829657
14806    10713787                                         ..T........C...T..A...  10713808
14806    11562216                                            ...........A...A...  11562198
14806    19675107                                         .........T..G..G..A...  19675086
14806    20707286                                         ......C.G....G....A...  20707307
14806    24663517                                         ........C...G.....A...  24663538
14806    29142312                                         ......G..T........A.G.  29142291
14806    33771020                                         ..T.........G.....A...  33771041
14806    40368018                                         ........C.........A...  40367997
14806    40796014                                         ....G.............A...  40796035
14806    41653502                                         .......G..........A...  41653481
14806    42309515                                         ...T.G..G.........A...  42309494
14806    44411013                                         .......C..........A...  44411034
14806    44592199                                          ......A........A.A...  44592219
14806    45736535                                         ..T......TG.......A...  45736514
14806    45766765                                         .........T....A...A...  45766786
14806    46104481                                      ....C.............G..A...  46104457
14806    46496589                                         .......C...A..A...A...  46496610
14806    48414225                                         .........A........A...  48414204
14806    48441683                                         ...T.....T.......AA...  48441704
14806    50365717                                         ...G....G.........A...  50365738
14806    50505516                                         .......G..........A...  50505495
14806    50654586                                         .......G..........A...  50654565
14806    50786019                                         .......A..C.......A...  50786040
14806    52631190                                            ...............A...  52631208
14806    53073291                                         ........GT........A...  53073270
14806    53314276                                         ........C.........AT..  53314297
14806    53345474                                         ...G..............AGC.  53345495
14806    54029059                                         ......C..T........A...  54029038
14806    54157524                                         ........G.........A...  54157503
14806    54398670                                         ...........AG...A.A...  54398691
14806    54897254                                         ...C.......A..A...A...  54897233
14806    55277357                                         ..........T......AA...  55277378
14806    56458110                                          ........T........-...  56458091
14806    60417390                                         .........T....A...A...  60417369
14806    61942751                                         .........T......A.A...  61942730
14806    63073937                                         ........CT........A...  63073958
14806    63958088                                         ..T........C...T..A...  63958109
14806    112097                                          ....C..............A...  112075
14806    783475                                             .....G.....G........  783456
14806    1978638                                          ...........A......A...  1978617
14806    3619606                                          ..............A...A...  3619585
14806    7307146                                            ..C....T.A.....A....  7307165
14806    8724416                                           .................A..T  8724396
14806    10564539                                         .........T..T.....A...  10564518
14806    15802503                                        ...T...............A...  15802481
14806    16123418                                         .......C.......GA.A...  16123397
14806    16411336                                         .......G........A.A...  16411357
14806    20724620                                         ........C........AA...  20724599
14806    23558448                                        ..............A..A.A..T  23558426
14806    24761391                                       ...C..............A.A...  24761368
14806    25589895                                        ..............A....A...  25589917
14806    29947286                                          .................A...  29947306
14806    31407989                                          ...............A.A...  31407969
14806    42674392                                         ...T.....T.......AA...  42674413
14806    44424798                                         ........G........AA..A  44424777
14806    45193538                                         ..................A...  45193517
14806    46338383                                      ....C.........CT.A...TC..  46338359
14806    49254851                                         .......C..........A...  49254872
14806    53356398                                        ....C..............A...  53356376
14806    54027776                                           .....G.....G........  54027757
14806    55222939                                         ...........A......A...  55222918
14806    56863907                                         ..............A...A...  56863886
14806    60551447                                           ..C....T.A.....A....  60551466
14806    61968717                                          .................A..T  61968697
14806    63808840                                         .........T..T.....A...  63808819
14806    38771                                            ..T.............AAA...  38792
14806    9317453                                          ...T.......A......A...  9317474
14806    11351405                                      .....................A...  11351380
                                                            \                   
                                                            |                   
                                                            T
14806    11799996                                            ...........A.A.A...  11799978
14806    12567022                                         ........G.........AG..  12567001
14806    16753073                                         ............T...ATA...  16753094
14806    16874161                                         .......G......A.A.A...  16874182
14806    17956847                                         ................ATA..T  17956868
14806    18380893                                       ...........G........A.CT  18380916
14806    22956127                                       ....-...............T...  22956149
14806    23494289                                         .....C...G.A......A...  23494310
14806    23563318                                         ..........G.......A.G.  23563339
14806    26269639                                ...A.T....C..........T...AAA...  26269669
14806    27803599                                         .............G..A.A...  27803620
14806    28413202                                         .........T..T....AA...  28413181
14806    34552459                                         ...C......GA...C..A...  34552480
14806    36179234                                         ...G.....T........A...  36179255
14806    37499284                                         .......C.....CAG..A...  37499263
14806    38197058                                         ..T.....TT........A...  38197037
14806    40786131                                         .......C.T........A...  40786152
14806    41582955                                         ..T......T........A...  41582934
14806    42097528                                         .........T.......AA..T  42097507
14806    42428395                                         ..................A...  42428416
14806    42515812                                         ........GT....A...A..T  42515791
14806    44613400                                         .......G....GC....A...  44613379
14806    45147737                                         .........G....A...A...  45147716
14806    45755197                                         .......G....GC....A...  45755176
14806    49678957                                         .........T....T...A..A  49678936
14806    50066536                                         ......G......A....A.G.  50066557
14806    50481219                                         .........G.C.GA...A...  50481198
14806    53283072                                         ..T.............AAA...  53283093
14806    62561754                                         ...T.......A......A...  62561775
14806    2458214                                          ..................A...  2458235
14806    8869829                              ...A..A.T....C..............A.A...  8869796
14806    9000820                                          ....A.......T.A...A...  9000799
14806    9306902                                            ..............A.A..T  9306883
14806    15509105                                         .........T......ATAG.G  15509084
14806    22420800                                        ...................A..G  22420822
14806    29645677                                       ..................CAA...  29645654
14806    32480371                                         ........GA.......AA...  32480350
14806    40376414                                          ...............A.A.G.  40376434
14806    44807410                                      ..T..G..G..C.......A.....  44807434
14806    45541912                                         .........T....T...A...  45541933
14806    52287183                                         ...C......T.......A...  52287162
14806    55702515                                         ..................A...  55702536
14806    62114130                             ...A..A.T....C..............A.A...  62114097
14806    62245121                                         ....A.......T.A...A...  62245100
14806    62551203                                           ..............A.A..T  62551184
14806    44583287                                         ..................A...  44583308
14806    44941928                                         ..................A...  44941949
14806    52952995                                         ..................A...  52953016
14806    47283339                                         ..................A...  47283318
14806    144112                                           ..................A...  144091
14806    1087374                                          ..................A...  1087353
14806    2953933                                          ..................A...  2953912
14806    11773125                                         ..................A...  11773146
14806    44335040                                         ..................A...  44335019
14806    44534681                                         ..................A...  44534702
14806    45818910                                         ..................A...  45818889
14806    46588639                                         ..................A...  46588618
14806    50707607                                         ..................A...  50707628
14806    53388413                                         ..................A...  53388392
14806    54331675                                         ..................A...  54331654
14806    56198234                                         ..................A...  56198213
14806    11114123                                         ..................A...  11114144
14806    20231859                                         ................A.A...  20231880
14806    35286002                                          .......G........AA...  35285982
14806    42689321                                         ......G...............  42689342
14806    44200322                                         ..................A...  44200301
14806    49547232                                         ..................A...  49547253
14806    53136168                                         ...G..............A...  53136147
14806    1634595                                          ..................A...  1634574
14806    1663606                                          ..................A...  1663585
14806    2147159                                          ...........A......A...  2147138
14806    2662696                                          ..................A...  2662717
14806    2704168                                          ..................A...  2704147
14806    47881441                                         .........A......A.A...  47881420
14806    52896948                                         ..................A...  52896969
14806    54878896                                         ..................A...  54878875
14806    54907907                                         ..................A...  54907886
14806    55391460                                         ...........A......A...  55391439
14806    55906997                                         ..................A...  55907018
14806    55948469                                         ..................A...  55948448
14806    944194                                           ..................A...  944215
14806    2494240                                           ........T...A....A...  2494260
14806    4704468                                          ..................A...  4704489
14806    6592985                                          ..................A...  6592964
14806    8706931                                          ..................A...  8706952
14806    16262048                                         ..................A..A  16262069
14806    16683451                                         ..................A...  16683430
14806    17446293                                         ..................C...  17446272
14806    18321721                                         ..................A...  18321700
14806    20073832                                         ..................A...  20073853
14806    23404373                                 .....TA...T...............-...  23404345
14806    24649776                                         ..................A...  24649797
14806    32731388                                         ..................A...  32731409
14806    41960806                                         ..............A...A...  41960827
14806    42333500                                         ..................A...  42333479
14806    42430771                                         ..................A...  42430792
14806    43849966                                         ..................A...  43849945
14806    44841722                                         ..................A...  44841701
14806    45030081                                         ..................A...  45030102
14806    45040396                                         ..................A...  45040417
14806    45687796                                         ..................A...  45687817
14806    46576796                                         ..................A...  46576817
14806    47316013                                         ..................A...  47316034
14806    48846637                                         ..................A...  48846658
14806    49070065                                         ..................A...  49070044
14806    49593464                                         ..................A...  49593443
14806    49877536                                         ..................A...  49877557
14806    50799175                                         ..................A...  50799154
14806    52403254                                          ..T..............A..T  52403234
14806    53051897                                         ..................A...  53051876
14806    54188495                                         ..................A...  54188516
14806    55738541                                          ........T...A....A...  55738561
14806    57948769                                         ..................A...  57948790
14806    59837286                                         ..................A...  59837265
14806    61951232                                         ..................A...  61951253
14806    9232421                                           ........T........A...  9232401
14806    46323483                                         ..................A...  46323462
14806    62476722                                          ........T........A...  62476702
14806    830063                                           .........T........A...  830084
14806    1004786                                          .............C....A...  1004807
14806    1909164                                          ..................A...  1909185
14806    1984427                                          ..................A...  1984448
14806    2305661                                          ................A.A...  2305640
14806    2359899                                          ..................A...  2359920
14806    2668756                                          ..................A...  2668777
14806    2679203                                          ..................A...  2679224
14806    3826535                                          ................A.A...  3826556
14806    7608482                                          ..................A...  7608461
14806    7660269                                          ................A.A...  7660290
14806    8242352                                          ..................T...  8242373
14806    11563960                                         ..................A...  11563939
14806    17274549                                         ..................A...  17274528
14806    19039103                                         ..................A...  19039082
14806    19604337                                         ..................A...  19604316
14806    20423136                                         ..................A...  20423157
14806    20703844                                         ..................A...  20703865
14806    21438008                                         .................AA...  21437987
14806    21777205                                         ..................A..G  21777184
14806    22044289                                         ..................A...  22044310
14806    22172140                                         ..................A...  22172161
14806    22354839                                         ..................A...  22354818
14806    23671720                                         ..T...............A...  23671741
14806    23778733                                         ...........A......A...  23778712
14806    23800865                                         .................AA...  23800844
14806    24130012                                         ...........A......A...  24129991
14806    24644924                                         ..................A...  24644945
14806    25160733                                         ..................A...  25160712
14806    25691084                                         ..................A...  25691105
14806    40414773                                         ...........A......A...  40414752
14806    41071769                                         ..................A...  41071790
14806    41231356                                         ...........C......A...  41231335
14806    41575514                                         ..................A...  41575493
14806    41649933                                         ..................A...  41649912
14806    41681797                                         ..T...............A...  41681776
14806    41782981                                         ..T...............A...  41782960
14806    42088542                                         ..................A...  42088563
14806    42580728                                         ................A.A...  42580749
14806    42642045                                           ..............A.A...  42642064
14806    42713276                                          .......T.........A...  42713296
14806    43632154                                         ..................A...  43632175
14806    44193964                                         ....A.............A...  44193943
14806    44242035                                         ..................A...  44242014
14806    44327064                                          ..............G..A...  44327044
14806    44377593                                         ................A.AC..  44377614
14806    44577004                                         .................AA...  44577025
14806    44591737                                         ......................  44591716
14806    44727075                                         ..................A...  44727096
14806    45836801                                         ..............C...A...  45836780
14806    46820962                                         ..............A...A...  46820983
14806    47960698                                         ..T...............A.G.  47960719
14806    48945548                                         ............T.....A...  48945569
14806    50099365                                         .............G...AA...  50099386
14806    50274774                                         ..................A...  50274753
14806    50894682                                         ..................A...  50894703
14806    50945668                                          .......G.........A...  50945688
14806    51161525                                         ..................A...  51161504
14806    52274810                                         ................A.A...  52274789
14806    52336840                                         ..................A...  52336819
14806    52884324                                         ..................A...  52884345
14806    52903145                                         .................AA...  52903166
14806    52963497                                         ..................A...  52963518
14806    53071506                                         ..................A...  53071527
14806    53198911                                         ..................A...  53198932
14806    54074364                                         .........T........A...  54074385
14806    54249087                                         .............C....A...  54249108
14806    55153465                                         ..................A...  55153486
14806    55228728                                         ..................A...  55228749
14806    55549962                                         ................A.A...  55549941
14806    55604200                                         ..................A...  55604221
14806    55913057                                         ..................A...  55913078
14806    55923504                                         ..................A...  55923525
14806    57070836                                         ................A.A...  57070857
14806    60852783                                         ..................A...  60852762
14806    60904570                                         ................A.A...  60904591
14806    61486653                                         ..................T...  61486674
14806    993883                                           ................A.A...  993904
14806    1018471                                           ...C..G..........C...  1018491
14806    5173601                                          ..T..............AC...  5173622
14806    8763361                                          ............G.....A...  8763382
14806    9217991                                           .......T........AA...  9218011
14806    10239109                                          .................A...  10239089
14806    10366408                                          .......C.........A...  10366428
14806    17637003                                          ......G..........A...  17636983
14806    21021823                                          ........T..T.....A...  21021843
14806    32053353                                          ......C..........A...  32053373
14806    32471545                                         ..................A...  32471566
14806    42077422                                   ......-.........TA......A...  42077448
14806    42428874                                         ..................A...  42428853
14806    43658427                                         ..................A...  43658406
14806    45503403                                          ..........A......A...  45503383
14806    49722161                                          ........T........A...  49722141
14806    52380988                                          .........G.......A...  52380968
14806    54238184                                         ................A.A...  54238205
14806    54262772                                          ...C..G..........C...  54262792
14806    58417902                                         ..T..............AC...  58417923
14806    62007662                                         ............G.....A...  62007683
14806    62462292                                          .......T........AA...  62462312
14806    63483410                                          .................A...  63483390
14806    63610709                                          .......C.........A...  63610729
14806    2817718                                          ............G.....A...  2817739
14806    6206184                                          ..................A...  6206205
14806    7259291                                          ..................A...  7259312
14806    10460685                                       .........G..........A...  10460662
14806    13361050                                         ....A.............A...  13361029
14806    18324777                                         ..............T...A...  18324756
14806    22385811                                         ..................A...  22385832
14806    22428621                                         ..................A...  22428642
14806    25702998                                        ................T..A...  25703020
14806    27017376                                         ..................A...  27017355
14806    35086423                                         ...T..............A...  35086444
14806    41294255                                         ................A.A...  41294234
14806    42405037                                         ..................AC..  42405016
14806    42718631                                         ..................A...  42718652
14806    43444576                                        ............A......A...  43444598
14806    44253479                                         .......A..........A...  44253458
14806    44408940                                         ..................A...  44408961
14806    46807460                                         ..................A...  46807439
14806    48887905                                         ...C..............A...  48887884
14806    49128789                                         .........T........A...  49128768
14806    50705285                                         ..................A...  50705264
14806    52283984                                         ...........A......A...  52283963
14806    52567243                                         ..................A...  52567264
14806    56062019                                         ............G.....A...  56062040
14806    59450485                                         ..................A...  59450506
14806    60503592                                         ..................A...  60503613
14806    63704986                                       .........G..........A...  63704963
14806    374416                                           ..................A...  374437
14806    976476                                           ..T...............A...  976497
14806    1131182                                          ..................A...  1131161
14806    1698302                                          ..................A...  1698323
14806    2145623                                          ...........A......A...  2145644
14806    2576494                                           .......G.........A...  2576474
14806    2643608                                           ........G........A...  2643588
14806    2726247                                          ..................A...  2726268
14806    2950546                                          ..................A...  2950525
14806    3479621                                          ..................A.T.  3479642
14806    5377439                                          ..................A...  5377418
14806    5758525                                          ..............A..AA...  5758504
14806    6835760                                          ..................A...  6835781
14806    7692906                                          .............C....A...  7692927
14806    8965931                                          .................AA...  8965910
14806    9078301                                          ..................A...  9078322
14806    9630081                                          ..................A...  9630060
14806    9731444                                          ..................AG.A  9731465
14806    11209144                                         ..............A...A...  11209165
14806    11676561                                         ..................A...  11676540
14806    14174716                                         ..................A...  14174695
14806    16784853                                         .............G....A..A  16784874
14806    16839015                                         ............G.....A...  16838994
14806    18139588                                         ..................A..A  18139567
14806    18954901                                         ..................A...  18954880
14806    19117268                                         ..................A...  19117289
14806    19168689                                         ..................A..T  19168710
14806    20842063                                         ..G...........A...A...  20842084
14806    22252047                                         .............A....A...  22252068
14806    22397372                                         ..................A.C.  22397351
14806    22700917                                         ..................A...  22700938
14806    23088247                                         ..................A...  23088226
14806    23960536                                         ..................A...  23960557
14806    25680276                                         ..................A...  25680297
14806    26181758                                         ..................A...  26181737
14806    33293222                                         ..G...................  33293201
14806    35513630                             .........T....................A...  35513592
                                                          \                     
                                                          |                     
                                                      TCCAG
14806    36315665                                          ................AA...  36315685
14806    37852803                                         ..............A...A.G.  37852824
14806    39749125                                         ................T.A...  39749104
14806    39841663                                         ....C.............A...  39841684
14806    40674560                                         ............G.....A...  40674539
14806    41155928                                         ..................A...  41155907
14806    41284840                                         .................AA...  41284819
14806    41413126                                         ..T...............A...  41413105
14806    41641991                                         ..................A...  41642012
14806    41770961                                         ...........T.....TA...  41770940
14806    42376696                                         ..T...............A...  42376675
14806    42645567                                         ...G..............A...  42645588
14806    43624192                                         ..................A...  43624213
14806    44232912                                         ..................A...  44232933
14806    44459360                                         ..................A..G  44459381
14806    44712248                                         ................A.A...  44712269
14806    45804914                                         ...G............A.A...  45804893
14806    46179474                                         ..................A..T  46179495
14806    46547916                                         ..T...............A...  46547895
14806    47308364                                         ............G.....A...  47308343
14806    48491573                                         ..................A...  48491552
14806    48548297                                         ..............A...A...  48548276
14806    48685050                                         ..................A...  48685071
14806    49728948                                         .................AA...  49728927
14806    49812703                                         .................AA...  49812682
14806    50423583                                         ......G...........A...  50423562
14806    50509939                                         ..T...............A...  50509918
14806    50875492                                         ...........T......A...  50875513
14806    50915849                                         ................A.A...  50915870
14806    51516044                                         ...........A..........  51516065
14806    51840568                                         .....C............A...  51840589
14806    52157802                                         ....C.............A...  52157781
14806    52283206                                         ..................A...  52283185
14806    52322230                                         ..................A...  52322251
14806    52914150                                         ..............A...A...  52914171
14806    53021248                                         ..................A...  53021227
14806    53618717                                         ..................A...  53618738
14806    54220777                                         ..T...............A...  54220798
14806    54375483                                         ..................A...  54375462
14806    54942603                                         ..................A...  54942624
14806    55389924                                         ...........A......A...  55389945
14806    55820795                                          .......G.........A...  55820775
14806    55887909                                          ........G........A...  55887889
14806    55970548                                         ..................A...  55970569
14806    56194847                                         ..................A...  56194826
14806    56723922                                         ..................A.T.  56723943
14806    58621740                                         ..................A...  58621719
14806    59002826                                         ..............A..AA...  59002805
14806    60080061                                         ..................A...  60080082
14806    60937207                                         .............C....A...  60937228
14806    62210232                                         .................AA...  62210211
14806    62322602                                         ..................A...  62322623
14806    62874382                                         ..................A...  62874361
14806    62975745                                         ..................AG.A  62975766
14806    954178                                           ..................A...  954199
14806    1866384                                  .....T..................A.A...  1866415
                                                          \                     
                                                          |                     
                                                         AG
14806    2004153                                          ................A.A...  2004132
14806    2965486                                          ............C.....A...  2965465
14806    4733201                                           ............G..A.A...  4733221
14806    5742233                                           ..T....G.........A...  5742253
14806    6877058                                          ..................A...  6877079
14806    9516878                                           .............A...A...  9516858
14806    17374031                                          ..............G..A.T.  17374051
14806    20597811                                          ...............A.A...  20597831
14806    20644591                                          ........T.......AA...  20644611
14806    21038805                                         ..................A...  21038826
14806    22231729                                          ........G........A...  22231709
14806    22779591                                         ..................A...  22779570
14806    23383809                                         ...........AG.....A...  23383788
14806    24619760                                          ......G..........A...  24619780
14806    26088795                                         ..................A...  26088774
14806    40314002                                          ........T........A...  40314022
14806    40633904                                         ................-.....  40633924
14806    41265860                                         ...C..............A...  41265881
14806    41473421                                         ..................A...  41473442
14806    44292864                                       ...A................A...  44292841
14806    44542918                                          ........T........A...  44542938
14806    45764135                                       ..T...........G.A...A...  45764112
14806    46203433                                         ..................A...  46203454
14806    48828220                                         ..................A...  48828199
14806    48968103                                 ......G.-.........CA......A...  48968131
14806    49397153                                          ...C.............A..A  49397173
14806    49520950                                        ..C...........G..A.A...  49520928
14806    50532661                                        ...............A...A...  50532639
14806    50868080                                         ..................A...  50868059
14806    51045891                                         ..................A...  51045912
14806    52136979                                          ................AA...  52136959
14806    52241229                                          ........T....A...A...  52241249
14806    52410867                                          ......C..........A...  52410847
14806    54198479                                         ..................A...  54198500
14806    55110685                                 .....T..................A.A...  55110716
                                                          \                     
                                                          |                     
                                                         AG
14806    55248454                                         ................A.A...  55248433
14806    56209787                                         ............C.....A...  56209766
14806    57977502                                          ............G..A.A...  57977522
14806    58986534                                          ..T....G.........A...  58986554
14806    60121359                                         ..................A...  60121380
14806    62761179                                          .............A...A...  62761159
14806    710564                                           ..................A...  710543
14806    834103                                           ..T...............A...  834124
14806    975592                                           ..................A...  975571
14806    989832                                           ..................A...  989853
14806    1120698                                          .............A..A.C...  1120719
14806    1317570                                          ..................A...  1317591
14806    1527157                                          ..T...............A...  1527178
14806    1682686                                          ..................A...  1682665
14806    2001279                                          ..................A..T  2001300
14806    2477921                                          ............G.A...A...  2477942
14806    2748966                                          ..................A...  2748987
14806    3286354                                          .............C....A...  3286375
14806    4439414                                           ..C.......TG.....A...  4439434
14806    5921416                                          .............CT...A...  5921395
14806    5981904                                  ......G.-........T.A......T..T  5981932
14806    6035759                                          .................AA...  6035738
14806    7062036                                          ..................A..T  7062015
14806    7576463                                          ..............A...A...  7576484
14806    8239799                                          ..................A...  8239820
14806    9045015                                          ..................A...  9044994
14806    9282476                                          ....C...........A.A...  9282497
14806    10334518                                       ..............C.....A...  10334541
14806    10365473                                         ..............C...A...  10365452
14806    11322549                                         .................TA...  11322570
14806    11877910                                         ..................A..G  11877931
14806    12399733                                         ................A.A...  12399754
14806    14662128                                         ..................A...  14662107
14806    14738071                                         .................AA...  14738092
14806    17853861                                         ..................A...  17853882
14806    18145764                                         ..................A...  18145743
14806    18209670                                         ..................A...  18209691
14806    19242473                                         ..................A...  19242452
14806    19846839                                         ...........A......A...  19846818
14806    20573768                                         ..................A...  20573747
14806    21675088                                         ...G..............A...  21675109
14806    21771626                                         ............C.....A...  21771605
14806    22106208                                         ............G.....A...  22106229
14806    22375873                                         ............G.....A...  22375894
14806    22780313                                         ..................A...  22780292
14806    22934309                                         ..................A...  22934288
14806    23254409                                         ..............A...A...  23254430
14806    23502180                                         ..............A...A...  23502159
14806    23635394                                         ...T.............AA...  23635415
14806    24063167                                         ..A..............TA...  24063188
14806    24403571                                         ............G....AA...  24403592
14806    26795446                                         ..................A...  26795467
14806    29112000                                         ..................A...  29112021
14806    29262837                                         ..................A...  29262816
14806    30934272                                         ..................A...  30934293
14806    33508177                                         ..................A..T  33508156
14806    35995773                                         ...........C......A...  35995752
14806    37859127                                         ...C..............A...  37859148
14806    38871307                                         ..................A...  38871286
14806    40290817                                      .................C...A...  40290793
14806    40328550                                         ..................A...  40328529
14806    40352006                                         ...........A......A...  40351985
14806    40659287                                         ..................A...  40659266
14806    40678451                                         ..................A...  40678430
14806    40867993                                         ..............C...A...  40867972
14806    41234592                                         ...........C.G....A...  41234613
14806    41449254                                         ..................A...  41449233
14806    42433528                                         ...G..............A...  42433507
14806    42621287                                         ..................A...  42621266
14806    42675166                                         ..T...............A...  42675187
14806    42907515                                         ..................A...  42907536
14806    44838429                                         ..................A...  44838450
14806    44882038                                         ....C.............A...  44882059
14806    45165594                                         ..................A..T  45165573
14806    45626629                                         ..T...............A...  45626650
14806    45702562                                         ....C.............A...  45702541
14806    45863524                                         ..................A...  45863545
14806    46169815                                         ..................A...  46169794
14806    46241871                                         ..................A...  46241850
14806    46311347                                         ..................A...  46311326
14806    48675390                                         ...............G..A...  48675411
14806    48753824                                         ............T.....A.G.  48753845
14806    49799881                                         ..................A...  49799902
14806    50836774                                         ..................A...  50836753
14806    51058411                                         ..................AC..  51058432
14806    51265372                                         ..................A...  51265393
14806    51991223                                         ..............AG..A...  51991244
14806    52413637                                         ..................A...  52413616
14806    52765270                                         ..................A...  52765291
14806    53954865                                         ..................A...  53954844
14806    54078404                                         ..T...............A...  54078425
14806    54219893                                         ..................A...  54219872
14806    54234133                                         ..................A...  54234154
14806    54364999                                         .............A..A.C...  54365020
14806    54561871                                         ..................A...  54561892
14806    54771458                                         ..T...............A...  54771479
14806    54926987                                         ..................A...  54926966
14806    55245580                                         ..................A..T  55245601
14806    55722222                                         ............G.A...A...  55722243
14806    55993267                                         ..................A...  55993288
14806    56530655                                         .............C....A...  56530676
14806    57683715                                          ..C.......TG.....A...  57683735
14806    59165717                                         .............CT...A...  59165696
14806    59226205                                 ......G.-........T.A......T..T  59226233
14806    59280060                                         .................AA...  59280039
14806    60306337                                         ..................A..T  60306316
14806    60820764                                         ..............A...A...  60820785
14806    61484100                                         ..................A...  61484121
14806    62289316                                         ..................A...  62289295
14806    62526777                                         ....C...........A.A...  62526798
14806    63578819                                       ..............C.....A...  63578842
14806    63609774                                         ..............C...A...  63609753
14806    5241271                                           ..........A.A....A...  5241291
14806    6310479                                           .............A...A...  6310459
14806    7291794                                          ..................A..A  7291815
14806    8121762                                           ........T........A...  8121742
14806    12627724                                          ...............A.AC..  12627744
14806    18743479                                          ........T....A...A...  18743499
14806    19643580                                        ..............G....A...  19643558
14806    21829918                                         ..................A...  21829939
14806    24015691                                         ..................A...  24015712
14806    24863583                                         .............A...AA...  24863562
14806    26537465                                         ...............T..A...  26537444
14806    27006193                                           ..........T.....A...  27006212
14806    29539677                                         ..................TC..  29539656
14806    29854981                                         ..................A...  29854960
14806    40082167                                         ..................A...  40082146
14806    41377359                                         ..................A...  41377380
14806    41974276                                          ........T......A.A.G.  41974296
14806    47167791                                         ..................A...  47167812
14806    48212528                                         ..T...............A...  48212507
14806    48494169                                         ..................A...  48494148
14806    49786966                                         ..................A...  49786987
14806    50573484                                          ..C..C.C.........A...  50573504
14806    51485555                                         ...........T......A...  51485576
14806    58485572                                          ..........A.A....A...  58485592
14806    59554780                                          .............A...A...  59554760
14806    60536095                                         ..................A..A  60536116
14806    61366063                                          ........T........A...  61366043
14806    1097419                                           ...........TG...TA...  1097439
14806    2777385                                          ..................A...  2777406
14806    2883787                                          ..................A...  2883808
14806    5065011                                          ............T.....A...  5065032
14806    7385932                                          ..................A...  7385911
14806    7682045                                          .............CA...A...  7682024
14806    10114023                                         ...........A......A...  10114044
14806    10420121                                         ................A.A...  10420100
14806    10625667                                         ................A.A...  10625646
14806    10958642                                         ...........A......A.G.  10958621
14806    12125994                                         .................AA.T.  12126015
14806    15299366                                         ............G.....A...  15299345
14806    16521702                                         ..................A...  16521723
14806    17501276                                         ..............A...A...  17501255
14806    19761961                                         ...........A......A...  19761940
14806    20165012                                         .............A....A...  20164991
14806    20910709                                         ..............A...A..T  20910730
14806    21313355                                         ..................A...  21313376
14806    21802350                                        ...T...............A...  21802328
14806    22452203                                         .......A....C.....A...  22452182
14806    22667729                                         ..T...............A...  22667708
14806    25924815                                          ........T........A..T  25924835
14806    26124019                                         ................A.A...  26124040
14806    28864584                                         ...G..........A...A...  28864563
14806    29243855                                         ..............A...A...  29243876
14806    29443344                                         .................AA...  29443323
14806    35347968                                         ..................A...  35347947
14806    41508827                                         ..................A...  41508806
14806    41604280                                         ..................A...  41604301
14806    42160565                                         ..................A...  42160544
14806    42591710                                         ..T...........A...A...  42591689
14806    44345471                                         ...............G..A...  44345450
14806    44364347                                           ..........T.....A...  44364366
14806    44602362                                   ....G..-...........A....A...  44602388
14806    44740508                                          .....CC..........A...  44740528
14806    46251829                                         ...........A......A...  46251808
14806    46642788                                         ......C............C.T  46642767
14806    47185820                                         ..A...............A...  47185841
14806    48666573                                         ..................A...  48666552
14806    51166226                                         ................A.A...  51166247
14806    54341720                                          ...........TG...TA...  54341740
14806    56021686                                         ..................A...  56021707
14806    56128088                                         ..................A...  56128109
14806    58309312                                         ............T.....A...  58309333
14806    60630233                                         ..................A...  60630212
14806    60926346                                         .............CA...A...  60926325
14806    63358324                                         ...........A......A...  63358345
14806    63664422                                         ................A.A...  63664401
14806    63869968                                         ................A.A...  63869947
14806    60401                                            ................AAA...  60422
14806    1061028                                          ...........C.C....A...  1061007
14806    1929632                                          ..................A...  1929611
14806    2186006                                          ..................A...  2185985
14806    2702819                                          ............G...C.A...  2702798
14806    2856054                                          ..............A...A...  2856075
14806    4304361                                          ..................A...  4304340
14806    4698794                                          .............G....A..T  4698773
14806    5522364                                          ...C..............A...  5522385
14806    5963093                                          ............C.....A...  5963072
14806    6742081                                          ..................A...  6742102
14806    7299146                                          ..T...............A...  7299167
14806    7579444                                          ..................A...  7579423
14806    9558358                                          ...........A......A...  9558379
14806    9995813                                        ...C..A.............A...  9995790
14806    11157854                                         ..................A...  11157875
14806    11362662                                         ...........A..T...A...  11362641
14806    11830171                                         ..................A..T  11830150
14806    12324070                                         ..................A...  12324091
14806    14032560                                         ..................A...  14032539
14806    17176368                                         ..................A...  17176347
14806    18136651                                         ..................A...  18136672
14806    19215569                                         ..............A...A...  19215548
14806    19341665                                         ..T...............A...  19341644
14806    19350957                                         ..................A..T  19350936
14806    19439979                                         .................AA...  19439958
14806    19447384                                         ...G...........G..A...  19447405
14806    20693994                                         ..T...............AC.T  20694015
14806    20757148                                         .............A...AA...  20757169
14806    21900848                                         ............G.....A...  21900869
14806    22666357                                         ..................A...  22666378
14806    23435946                                         ...........A......A...  23435925
14806    23603940                                         ..................A...  23603961
14806    24334276                                         ..................A...  24334297
14806    24498602                                         ................A.A...  24498581
14806    24747835                                         ..............A...A...  24747856
14806    25576912                                         ................AAA...  25576891
14806    29749836                                         ................A.A...  29749815
14806    29757235                                         ...C.............TA...  29757214
14806    31805993                                         .............A....A..A  31805972
14806    33592998                                         ...C............A.A...  33592977
14806    35120676                                         .................AT...  35120697
14806    35765409                                         ..................A..T  35765430
14806    36010251                                         .............G....AC..  36010230
14806    38733109                                         ..................AT..  38733088
14806    38842378                                         ..................A...  38842399
14806    40339502                                         ..................A...  40339481
14806    40383440                                         ..................A...  40383461
14806    40531054                                         ..................A...  40531033
14806    40790159                                         ...........A......A...  40790180
14806    41271832                                         ..................A...  41271853
14806    41651984                                         ..................A...  41651963
14806    41847019                                         ..................A...  41847040
14806    41991817                                         ..................A...  41991796
14806    42135761                                         ..................A...  42135782
14806    42705756                                         .............A....A...  42705735
14806    45123257                                         ..................A...  45123278
14806    45263149                                         ...........A......A...  45263128
14806    46228343                                         ................A.A...  46228322
14806    47230041                                         ..................A..T  47230062
14806    47942452                                         ...............G.AA...  47942431
14806    48317212                                         ............G....AA...  48317191
14806    48917836                                         ..................A...  48917857
14806    49013299                                         ........C.....A...A...  49013278
14806    49497928                                         ..................A...  49497949
14806    50415117                                         ..................A...  50415138
14806    50501755                                          .....C..........AA...  50501735
14806    50741646                                         .............CA...A...  50741625
14806    52040267                                          ..........A.GA...A...  52040287
14806    52146902                                         ................C.A...  52146923
14806    52221932                                         ..................A...  52221911
14806    52550121                                         ...........T......A...  52550100
14806    52703619                                         ..................A...  52703598
14806    53038723                                         ..............A..AA...  53038702
14806    53138239                                         ...G..............A...  53138260
14806    53304702                                         ................AAA...  53304723
14806    54305329                                         ...........C.C....A...  54305308
14806    55173933                                         ..................A...  55173912
14806    55430307                                         ..................A...  55430286
14806    55947120                                         ............G...C.A...  55947099
14806    56100355                                         ..............A...A...  56100376
14806    57548662                                         ..................A...  57548641
14806    57943095                                         .............G....A..T  57943074
14806    58766665                                         ...C..............A...  58766686
14806    59207394                                         ............C.....A...  59207373
14806    59986382                                         ..................A...  59986403
14806    60543447                                         ..T...............A...  60543468
14806    60823745                                         ..................A...  60823724
14806    62802659                                         ...........A......A...  62802680
14806    63240114                                       ...C..A.............A...  63240091
14806    781239                                            ........T........A..T  781259
14806    1069491                                          ..................A...  1069470
14806    2749485                                           ................AA...  2749465
14806    6029083                                           .......G..C....C.A...  6029103
14806    7250812                                          ..................A...  7250791
14806    7439016                                           ........T.A......A..T  7438996
14806    10557108                                          ..T....C.......A.A...  10557088
14806    12003807                                       ...........AG.....A.A...  12003784
14806    16672483                                          .......G........TA.CT  16672503
14806    19268410                                         .........T......T.....  19268431
14806    19313429                                          ........T...A....A...  19313449
14806    19366560                                          ..............GA.A.G.  19366580
14806    19957969                                          .........G..G.CA.A...  19957949
14806    22191601                                         ...T..............A...  22191622
14806    22371002                                         ................A.A...  22370981
14806    23117665                                 ..A.....TC..........T.....A...  23117694
14806    24423578                                         ...........A......A...  24423599
14806    25214780                                          ......C........A.A...  25214800
14806    26141904                                          ........T........A...  26141924
14806    26743676                                         ................TAA...  26743655
14806    26855516                                         ..................A...  26855495
14806    26899997                                         ..................A..T  26900018
14806    37227926                                          ..G..........A...A...  37227946
14806    39773535                                          .................A...  39773515
14806    40373195                                          ...A...G.........A..A  40373175
14806    41026770                                          .....G.G........AA...  41026750
14806    41197326                                         ..................A...  41197347
14806    41372504                                         ....A.............A...  41372483
14806    41675366                                                            ...  41675364
14806    45051333                                         ....C.............A...  45051312
14806    46100844                                         ...G..............A...  46100823
14806    47179603                                         .................AA...  47179582
14806    51938016                                          ........T........A...  51937996
14806    51954041                                          ........TG.....A.A...  51954061
14806    52373393                                         ..................A...  52373372
14806    52424321                                         ............G..G..A...  52424342
14806    54025540                                          ........T........A..T  54025560
14806    54313792                                         ..................A...  54313771
14806    55993786                                          ................AA...  55993766
14806    59273384                                          .......G..C....C.A...  59273404
14806    60495113                                         ..................A...  60495092
14806    60683317                                          ........T.A......A..T  60683297
14806    63801409                                          ..T....C.......A.A...  63801389
14806    3892                                             ...........T..A...A...  3871
14806    432520                                           ..................A..T  432541
14806    1801290                                          ..................A...  1801311
14806    2524712                                          ..............A.A.A...  2524733
14806    2816368                                          ..................A...  2816347
14806    2941968                                          ..............A.A.AG..  2941947
14806    2959089                                          ..................A...  2959110
14806    3761574                                          ..............A...A...  3761595
14806    4719469                                          .............G....A...  4719490
14806    4721722                                          ...T..............A...  4721701
14806    4782834                                          .............G...AA...  4782813
14806    5227248                                          .......G.T........A...  5227269
14806    6547191                                           ...............A.A...  6547171
14806    7219002                                          ..................A...  7218981
14806    8340200                                          ..................A..G  8340179
14806    9504444                                         .....G.............A...  9504422
14806    9699898                                            .......T....A...-...  9699880
14806    10952257                                         ..............T...A...  10952236
14806    11381385                                         ..................A..T  11381364
14806    11475853                                         ..................A...  11475832
14806    11797700                                         ............T.....A...  11797679
14806    13909132                                         ..A.............A.A..T  13909153
14806    19214148                                         ..T...............A...  19214169
14806    19489605                                         ............T....AA...  19489584
14806    19618732                                         ...G............T.A..G  19618711
14806    19654745                                         ............G.....A.G.  19654724
14806    19975003                                         ..................A..T  19975024
14806    20112574                                         ...........C......A...  20112553
14806    20403950                                         ................A.A...  20403929
14806    22357720                                         ...........A......A...  22357741
14806    22944479                                         .................AA...  22944458
14806    24523808                                         .....C............A..T  24523787
14806    25259091                                         ...........A......A..T  25259112
14806    25744975                                         ...........T......A...  25744996
14806    26176507                                         ................A.A...  26176528
14806    27304664                                         ..................A...  27304643
14806    28254140                                         ..................A...  28254161
14806    28379333                                         ..................A...  28379312
14806    29384919                                         ..................A...  29384940
14806    33702005                                         ..................A...  33701984
14806    34264764                                         ...........T.....AA...  34264743
14806    36454522                                         ................A.A...  36454543
14806    36989883                                         ..A.............A.A...  36989904
14806    37011268                                         ..A...............A...  37011247
14806    37031889                                          ................AA...  37031869
14806    37035233                                         ..T...............A..G  37035212
14806    37116251                                         ..............A...A...  37116230
14806    37649475                                         ...........C......A...  37649454
14806    40132299                                         ..T...............A...  40132320
14806    40722421                                          ........T...CA.A.A...  40722401
14806    41451676                                         .................AA...  41451655
14806    42463051                                        ...T...............A...  42463029
14806    43568066                                         ............G....AA...  43568087
14806    43989396                                         ..T...............A...  43989375
14806    44466229                                         ..................A..T  44466208
14806    44916766                                         .....C............A...  44916787
14806    45463479                                         ........GT.......AA...  45463458
14806    45693975                                          ........T...CA...A...  45693955
14806    45734821                                         ..................A...  45734842
14806    45809241                                         .................AA...  45809262
14806    46258531                                         ..............A...A...  46258552
14806    47970293                                         ..T...............A...  47970272
14806    48308118                                         ...........A......A...  48308139
14806    49561233                                         ..................A..T  49561212
14806    50192481                                         ...........A....A.A..T  50192460
14806    51765331                                         ..................A...  51765310
14806    52235783                                            ...............A...  52235765
14806    53248193                                         ...........T..A...A...  53248172
14806    53676821                                         ..................A..T  53676842
14806    55045591                                         ..................A...  55045612
14806    55769013                                         ..............A.A.A...  55769034
14806    56060669                                         ..................A...  56060648
14806    56186269                                         ..............A.A.AG..  56186248
14806    56203390                                         ..................A...  56203411
14806    57005875                                         ..............A...A...  57005896
14806    57963770                                         .............G....A...  57963791
14806    57966023                                         ...T..............A...  57966002
14806    58027135                                         .............G...AA...  58027114
14806    58471549                                         .......G.T........A...  58471570
14806    59791492                                          ...............A.A...  59791472
14806    60463303                                         ..................A...  60463282
14806    61584501                                         ..................A..G  61584480
14806    62748745                                        .....G.............A...  62748723
14806    62944199                                           .......T....A...-...  62944181
14806    619614                                               .....A.A..........  619597
14806    1114176                                         .................A..C.T  1114154
14806    2461192                                           .......CT........AG..  2461172
14806    2847740                                         ..............A..A.A...  2847762
14806    5415880                                           ..C..C..T........A...  5415860
14806    5506444                                           ......A...C......A..T  5506464
14806    7747719                                           .......G....CA...A...  7747699
14806    7754473                                          .................CT...  7754494
14806    11519570                                          ........T.....TCTA...  11519590
14806    15321135                                         .................AA...  15321156
14806    17412382                                         ..................A...  17412403
14806    17614604                                         ..A.............A.A...  17614583
14806    17800172                                         ................A.A...  17800151
14806    18391118                                         ................AAA...  18391097
14806    19212243                                      ............G.AT.....A...  19212219
14806    29869937                             ....C.A......CT....-....G...T.A...  29869969
14806    33414295                                          ........TG..CA...A...  33414315
14806    33847170                                          ......A..........AT.T  33847150
14806    37846451                                        .........G......G..A..-  37846430
14806    40988684                                          ........T..G.....A...  40988704
14806    41273971                                         ..................A..T  41273950
14806    41960062                                         ..................A...  41960083
14806    44880547                                         ..............A..AA...  44880526
14806    44911954                                         ..................A..T  44911975
14806    48290192                                         ............T...CAA...  48290171
14806    48339547                                         ................-.....  48339567
14806    48488942                                         ..............A...A...  48488963
14806    49630756                                          .................A...  49630776
14806    50267021                                         ..................A...  50267000
14806    52185452                                         ................A.A...  52185473
14806    52509042                                          ........T....A..AA...  52509062
14806    52853493                                         ...C..............A..T  52853514
14806    53863915                                             .....A.A..........  53863898
14806    54358477                                        .................A..C.T  54358455
14806    55167031                                          ......C..........A...  55167011
14806    55705493                                          .......CT........AG..  55705473
14806    56092041                                        ..............A..A.A...  56092063
14806    58660181                                          ..C..C..T........A...  58660161
14806    58750745                                          ......A...C......A..T  58750765
14806    60992020                                          .......G....CA...A...  60992000
14806    60998774                                         .................CT...  60998795
14806    20829240                                         ..................A...  20829219
14806    44421486                                         ..................A...  44421465
14806    46570797                                         ..................A...  46570818
14806    49782032                                          .................A...  49782012
14806    2007848                                           .................A...  2007868
14806    15056075                                          .................A...  15056055
14806    55252149                                          .................A...  55252169
14806    2414991                                          ..................A...  2415012
14806    16845421                                         ..................A...  16845442
14806    22409547                                         ..................A...  22409568
14806    44787267                                          .................A...  44787247
14806    48339287                                         ...............GA.A...  48339308
14806    49367144                                         ........G.........A...  49367123
14806    49734138                                         ..................A...  49734117
14806    53231497                                         ..................A...  53231476
14806    55659292                                         ..................A...  55659313
14806    442110                                            .................A...  442090
14806    1089449                                           .................C...  1089469
14806    6071615                                          ..................A...  6071636
14806    22288581                                          .................A...  22288561
14806    27588348                                          ................AA...  27588368
14806    29328493                                          .................A...  29328513
14806    41733178                                          .............A...A...  41733198
14806    46743796                                          .................A...  46743816
14806    48633982                                          ............A....A...  48633962
14806    51815587                                         ..................A...  51815566
14806    52238940                                          .................A...  52238920
14806    53028379                                          .................A...  53028359
14806    53686411                                          .................A...  53686391
14806    54333750                                          .................C...  54333770
14806    59315916                                         ..................A...  59315937
14806    2745432                                          ..............A...A...  2745453
14806    8727057                                          ............G.....A...  8727078
14806    11113012                                         ..............A...A...  11112991
14806    23398958                                         ..................A..T  23398979
14806    27199145                                          .................A...  27199165
14806    29378076                                         ..................AG..  29378055
14806    40645656                                         ..................C.G.  40645677
14806    43005563                                         ..................A...  43005542
14806    45894174                                         ..................A...  45894195
14806    47843098                                         ..................A...  47843119
14806    50126053                                         ........T.........A...  50126032
14806    50241115                                         ................A.A...  50241136
14806    50681534                                         ...........A......A...  50681513
14806    50726522                                         ..T...............A...  50726543
14806    53098009                                          .................A...  53098029
14806    55989733                                         ..............A...A...  55989754
14806    61971358                                         ............G.....A...  61971379
14806    782962                                            .................A...  782942
14806    1362152                                              ..............A...  1362169
14806    2739639                                           ..C..............A...  2739619
14806    3011530                                        ....................A...  3011507
14806    4594328                                           .................A...  4594348
14806    8411809                                           .................A...  8411789
14806    11964780                                         ................A.A...  11964759
14806    18449212                                          .................A...  18449232
14806    19346201                                          .............A...A...  19346181
14806    19831023                                          .................A...  19831043
14806    19952152                                   ......-..............T..A...  19952178
14806    20253051                                         ..................A...  20253030
14806    25449146                                          .................A...  25449166
14806    44702576                                          .................A...  44702596
14806    49318702                                          .................A...  49318722
14806    49894239                                          .................A...  49894219
14806    50406234                                          .................A...  50406214
14806    52919081                                          .................A...  52919061
14806    54027263                                          .................A...  54027243
14806    54606453                                             ..............A...  54606470
14806    55983940                                          ..C..............A...  55983920
14806    56255831                                       ....................A...  56255808
14806    57838629                                          .................A...  57838649
14806    61656110                                          .................A...  61656090
14806    2016570                                  ...C....-...............A.A...  2016598
14806    3047719                                          ..................A..T  3047698
14806    4683476                                           .................A...  4683496
14806    6187909                                           ...............A.A...  6187889
14806    6359813                                            .......T........A...  6359794
14806    14395339                                         .........T........A...  14395360
14806    40606302                                          .................C...  40606282
14806    41410251                                           .....G..........A...  41410232
14806    42080350                                         ............G.....A...  42080371
14806    42149229                                         ..................A...  42149208
14806    42283705                                 ......G.-.................A...  42283677
14806    42503541                                          ...............A.A...  42503521
14806    44897932                                         ..................A...  44897953
14806    45644392                                         ..................A...  45644413
14806    55260871                                 ...C....-...............A.A...  55260899
14806    56292020                                         ..................A..T  56291999
14806    57927777                                          .................A...  57927797
14806    59432210                                          ...............A.A...  59432190
14806    59604114                                           .......T........A...  59604095
14806    2615131                                             ...............A...  2615149
14806    6023472                                           .................A...  6023492
14806    13913225                                .......GT-.................A...  13913196
14806    19245915                                     .....-.......T........A...  19245891
14806    19548336                                         .......G..........A...  19548357
14806    22142488                                         .........G........A...  22142467
14806    30042864                                          .................A...  30042844
14806    33312303                                         ................A.A...  33312282
14806    34216935                                         ..................A...  34216956
14806    38111634                                         .................AA...  38111613
14806    38858868                                         ................A.A...  38858889
14806    41873580                                         ..................A...  41873559
14806    42258912                                         ...........A......A...  42258933
14806    42327545                                         ..................A...  42327566
14806    44074447                                          .............A...A...  44074467
14806    44605189                                         ..................A...  44605210
14806    44724211                                         ..T...............A...  44724232
14806    45800163                                         ............G.....A...  45800184
14806    45852080                                          ........T....A...A...  45852060
14806    46546524                                          ...............A.A...  46546544
14806    46564102                                         ....C.............A...  46564123
14806    46567574                                            ...........A...A...  46567556
14806    46878573                                         ...........A......A...  46878552
14806    51955248                                          ........T........A...  51955228
14806    52504183                                         ................A.A...  52504162
14806    52601037                                     ................T.A...A...  52601062
14806    53022239                                         ..................A...  53022260
14806    53040776                                         .........T........A.G.  53040755
14806    55859432                                            ...............A...  55859450
14806    59267773                                          .................A...  59267793
14806    2115696                                           .................A...  2115716
14806    2384144                                           ...............A.A...  2384164
14806    2721645                                           ..T..............A.G.  2721625
14806    6708223                                           .................A...  6708243
14806    7884120                                          ..T...............A...  7884099
14806    20015543                                          .................A..T  20015523
14806    22198738                                          ...C.............AC..  22198718
14806    22394089                                          .................A...  22394109
14806    22811513                                         ..............A...A...  22811492
14806    23609002                                          .................A...  23608982
14806    24141029                                          .................A...  24141009
14806    24894206                                          ................AA...  24894186
14806    26365069                                          .................A...  26365089
14806    27371640                                          ................A....  27371620
14806    34668005                                          .................A...  34667985
14806    37311047                               ....G.......T..........G....A.G.  37311081
                                                         \                      
                                                         |                      
                                                       TAC
14806    40575927                                          .................A...  40575947
14806    40936002                                          .................A...  40935982
14806    44354736                                         .........T...AA...A...  44354757
14806    44598427                                          ....C...........AA...  44598447
14806    44815178                                         ..................A...  44815199
14806    45519795                                          .................A...  45519815
14806    49629305                                          .............A.A.A...  49629285
14806    49785939                                          .................A...  49785919
14806    49829502                                         .........T........AG..  49829481
14806    49892261                                          .................A...  49892241
14806    52264982                                          ....C............A...  52264962
14806    53192271                                          ............C....A...  53192291
14806    55359997                                          .................A...  55360017
14806    55628445                                          ...............A.A...  55628465
14806    55965946                                          ..T..............A.G.  55965926
14806    59952524                                          .................A...  59952544
14806    61128421                                         ..T...............A...  61128400
14806    1557695                                          ....A.............A...  1557716
14806    1875754                                          .............G...AA...  1875733
14806    1930812                                          .................AA...  1930833
14806    2334936                                          ...........T......A...  2334957
14806    2603603                                          ........G.......A.A...  2603624
14806    3494149                                          .........T.AG.....A...  3494170
14806    3618887                                           ..............TA.A...  3618867
14806    10938024                                        ..A............A.A.A...  10938002
14806    13780071                                         ......A...........A...  13780092
14806    16757322                                         ..............A...A...  16757343
14806    16828528                                         ................A.A.G.  16828549
14806    20595934                                         ..T......T.......AA...  20595955
14806    22022518                                  ...T....C.......T..T...A.A...  22022546
14806    22102260                                         ...........A......A...  22102239
14806    23374641                                          ...........C.....A...  23374621
14806    23479601                                          ..T..............A...  23479621
14806    24766569                                         .......G...A......A...  24766590
14806    24785332                                          .................A...  24785312
14806    25060615                                         ...........A.....AA...  25060594
14806    25314848                                         .............G....A...  25314869
14806    30230699                                         ........G.....A...A...  30230678
14806    32173696                                         ...........A......A...  32173717
14806    32244012                                           .......T.......CA...  32244031
14806    37808801                                         ..................A...  37808822
14806    41198575                                         ............G...A.A...  41198554
14806    41587899                                         ...........C......A...  41587920
14806    42470226                                         ....C.......T.....A...  42470247
14806    43986415                                         .............G....A...  43986394
14806    44726436                                          .................A...  44726416
14806    45529835                                         .........T........-...  45529855
14806    45942554                                         ..................A...  45942575
14806    50466787                                         ..............A...A...  50466766
14806    50963865                                         ........G.........A...  50963844
14806    52095482                                           .......T....A...A...  52095501
14806    52946913                                          ...C.............A...  52946893
14806    54801996                                         ....A.............A...  54802017
14806    55120055                                         .............G...AA...  55120034
14806    55175113                                         .................AA...  55175134
14806    55579237                                         ...........T......A...  55579258
14806    55847904                                         ........G.......A.A...  55847925
14806    56738450                                         .........T.AG.....A...  56738471
14806    56863188                                          ..............TA.A...  56863168
14806    982766                                            .................A...  982786
14806    1665412                                           ..........A..C...A...  1665392
14806    1771215                                           ............A....A...  1771235
14806    1892153                                           ..G..............A...  1892173
14806    2123117                                           ..T..............A...  2123137
14806    2893682                                            ....G...............  2893663
14806    3015008                                           ...........G....AA...  3014988
14806    5030267                                           .................A...  5030247
14806    5095296                                           .................A.G.  5095316
14806    6073573                                             ...............A...  6073555
14806    6173800                                           ...........G..G..A...  6173780
14806    11376671                                          .................A...  11376691
14806    11648825                                          ................AA...  11648845
14806    12226740                                          ..T..............A...  12226760
14806    16773735                                          .................A...  16773755
14806    19858212                                          .................A...  19858232
14806    20383022                                          .................A..T  20383002
14806    20673328                                          ...........G.....-...  20673347
14806    20795254                                         ..................A..A  20795233
14806    22846741                                          ...........G.....A..T  22846721
14806    23424413                                          .................A..T  23424433
14806    23428511                                         ...C..............A...  23428490
14806    24912084                                          .............A...A...  24912064
14806    29293437                                          .................A...  29293457
14806    29967794                                          ...C.............A...  29967774
14806    33691120                                          ...........G.....A..T  33691140
14806    36717897                                          .................A...  36717877
14806    38654367                                          ...............A.A...  38654387
14806    40233318                                          .....A...........A...  40233298
14806    44002532                                          .................A..T  44002552
14806    44031996                                          ................AA...  44032016
14806    44170421                                         ...C.............AA...  44170400
14806    45931382                                         ..................A...  45931403
14806    48107352                                          ...A.............A...  48107372
14806    51697280                                          .................A...  51697300
14806    52011476                                           ........T...A...A...  52011495
14806    53192721                                          .................A..G  53192701
14806    54227067                                          .................A...  54227087
14806    54909713                                          ..........A..C...A...  54909693
14806    55015516                                          ............A....A...  55015536
14806    55136454                                          ..G..............A...  55136474
14806    55367418                                          ..T..............A...  55367438
14806    56137983                                           ....G...............  56137964
14806    56259309                                          ...........G....AA...  56259289
14806    58274568                                          .................A...  58274548
14806    58339597                                          .................A.G.  58339617
14806    59317874                                            ...............A...  59317856
14806    59418101                                          ...........G..G..A...  59418081
14806    2662856                                            ........T.......A...  2662875
14806    5507893                                          ..................A...  5507872
14806    6329522                                           .................A...  6329542
14806    22364285                                         ..................A...  22364264
14806    22405068                                         .......A..........A...  22405089
14806    24290929                                         ..................A...  24290950
14806    24536608                                         ..................A...  24536587
14806    25283209                                         .........T........A...  25283188
14806    25604562                                           .........A......A...  25604581
14806    25976907                                          .......-.......A.A.G.  25976926
14806    38365678                                         ..............A.A.A..T  38365699
14806    39076149                                          .................A...  39076129
14806    39608923                                         ...........A....T.A...  39608944
14806    40228496                                         .........TT.......A...  40228517
14806    41007165                                         ........G......T..A...  41007186
14806    43666644                                          .................A...  43666624
14806    44490768                                         ................A.A...  44490789
14806    49895339                                             ..........A...A...  49895356
14806    52151288                                           .....C........A.A...  52151269
14806    52405648                                         ..................A...  52405669
14806    55907157                                           ........T.......A...  55907176
14806    58752194                                         ..................A...  58752173
14806    59573823                                          .................A...  59573843
14806    2853064                                           .................AG..  2853084
14806    2878640                                          ..................A...  2878619
14806    5524330                                          ..................A...  5524309
14806    5894104                                          ..................A...  5894125
14806    6062711                                            ............A...A..T  6062730
14806    9389777                                           .................A...  9389757
14806    13193872                                          .......T-........A.G.  13193891
14806    13831465                                         ............T....TA..G  13831444
14806    19271263                                         ..T.....CT.AG.....A...  19271284
14806    20111112                                         ............C.A...A...  20111091
14806    21809309                                   ......-.................A...  21809283
14806    23447559                                         ....C............AA...  23447580
14806    24407511                                          .................A...  24407531
14806    31418983                                          .............C...A...  31418963
14806    31680923                                         ..G......A.AG.....A...  31680944
14806    33990458                                         ..............-.A.....  33990438
14806    34034337                                    .....TG................A...  34034363
14806    35053716                                         ................A.A...  35053695
14806    35065521                                         ............G.T...A...  35065542
14806    41981048                                           .........T..C..AA...  41981067
14806    42081372                                         ..................A.C.  42081351
14806    43238759                                          .................A...  43238739
14806    44276752                                          ...........G.....A...  44276732
14806    44343001                                         .................TA...  44342980
14806    46245102                                         ..................A...  46245123
14806    46632267                                         ..T........C......A...  46632288
14806    48647952                                         ............G..G.AA...  48647973
14806    50484066                                        ...............A...A...  50484044
14806    51828340                                         ................A.A...  51828361
14806    52219538                                         ..................C...  52219517
14806    53138998                                         ............T.....A...  53139019
14806    56097365                                          .................AG..  56097385
14806    56122941                                         ..................A...  56122920
14806    58768631                                         ..................A...  58768610
14806    59138405                                         ..................A...  59138426
14806    59307012                                           ............A...A..T  59307031
14806    62634078                                          .................A...  62634058
14806    768814                                           ......C.........-.....  768794
14806    972950                                            .................A...  972930
14806    1391647                                           .................A..A  1391627
14806    2638611                                           .................A...  2638631
14806    2780415                                           .................A...  2780435
14806    5518452                                           .................A...  5518472
14806    8128574                                          ................A.A...  8128595
14806    9094321                                       ....-......G...C....AA...  9094344
14806    10335935                                          .............A...A...  10335915
14806    10854384                                          .................A...  10854404
14806    14023007                                         ..................A...  14023028
14806    20643767                                         ..T.............AAA...  20643746
14806    23909664                                          .................A...  23909684
14806    24565558                             ...A..A.T....G.....C..........A...  24565524
                                                                               \
                                                                               |
                                                                               A
14806    25899548                                           .......T..T....AA...  25899529
14806    35119967                                          .................A...  35119947
14806    41429681                                           ..........TCT..TA...  41429700
14806    41601063                                          .................A...  41601043
14806    42121719                                          .................A...  42121739
14806    42915435                                      ....C..............A.A...  42915411
14806    44541917                                          .................AGG.  44541937
14806    45788196                                          ...C............CA...  45788216
14806    50767820                                          .................A...  50767800
14806    52432648                                          ........T...G...AA...  52432668
14806    52435439                                          ........T...G...AA...  52435419
14806    52550746                                          .................A.G.  52550726
14806    52817049                                          ............A....A...  52817029
14806    54013115                                         ......C.........-.....  54013095
14806    54217251                                          .................A...  54217231
14806    54635948                                          .................A..A  54635928
14806    55882912                                          .................A...  55882932
14806    56024716                                          .................A...  56024736
14806    58762753                                          .................A...  58762773
14806    61372875                                         ................A.A...  61372896
14806    62338622                                      ....-......G...C....AA...  62338645
14806    63580236                                          .............A...A...  63580216
14806    1750846                                            .......T......A.A...  1750865
14806    8920333                                          ..................A...  8920354
14806    11333646                                             ...G............G.  11333663
14806    14215585                                         ..................A...  14215564
14806    16525933                                         ....A.............A..G  16525954
14806    19400484                                          ...............A.A...  19400464
14806    19470193                                         ..................A...  19470214
14806    20855469                                         .........T...........T  20855490
14806    22833704                                  ..............A.....GA...A...  22833732
14806    34596948                                         ...........A....A.A...  34596927
14806    43629337                                          ...............A.A...  43629317
14806    44935398                                         ..................A...  44935419
14806    45898970                                     .....C.............CA.A.G.  45898945
14806    46094474                                         ..................A..G  46094453
14806    46211804                                         ...........A...G..A...  46211825
14806    46320660                                           ...............AT...  46320679
14806    47377816                                          ...............T.A...  47377796
14806    49813750                                         .......A..........A..T  49813771
14806    50041776                                           ................A...  50041757
14806    52613031                                         ..................A...  52613010
14806    54995147                                           .......T......A.A...  54995166
14806    62164634                                         ..................A...  62164655
14806    1111588                                           ...............A.A...  1111568
14806    2211727                                            .......T........A.G.  2211708
14806    2550409                                          ......G...........A.C.  2550388
14806    5032607                                           .............A...A...  5032627
14806    9108834                                       ....CT....C......C...A...  9108858
14806    10701069                                          ............A....A...  10701049
14806    11299855                                        ...................A...  11299833
14806    17399472                                          ............A....A...  17399492
14806    18338520                                          ...........G....AA...  18338540
14806    19325181                                         ................A.A...  19325203
                                                                  \             
                                                                  |             
                                                                  C
14806    20070293                                             ..............A...  20070310
14806    20694416                                   ........T......TG.....A.A...  20694387
                                                          \                     
                                                          |                     
                                                         AC
14806    26750381                                          ..............G.AA..T  26750401
14806    27827017                                          .............A..AA...  27826997
14806    34983912                                          .................A...  34983892
14806    37078059                                 .....CAG................-...G.  37078031
14806    37636135                                          .............C...A...  37636155
14806    41295087                                          .................A...  41295107
14806    42503802                                           ..............-.....  42503784
14806    44604228                                         ..................A...  44604249
14806    44823657                                          ..G..............A...  44823637
14806    46311541                                         ..................A...  46311562
14806    48309345                                      ...........G.........A..T  48309321
14806    48865197                                          .................A...  48865217
14806    50457580                                         ..................A...  50457601
14806    50580329                                          ....C............A...  50580349
14806    52086581                                          ...........T.....A...  52086561
14806    52400935                                           ................A...  52400916
14806    52487284                                          ...............T.A...  52487304
14806    53170466                                   ......-.................A...  53170440
14806    54355889                                          ...............A.A...  54355869
14806    55456028                                           .......T........A.G.  55456009
14806    55794710                                         ......G...........A.C.  55794689
14806    58276908                                          .............A...A...  58276928
14806    62353135                                      ....CT....C......C...A...  62353159
14806    63945370                                          ............A....A...  63945350
14806    44854518                                          ..................G..  44854538
14806    5755988                                            ................A...  5756007
14806    59000289                                           ................A...  59000308
14806    1068389                                          ................C.....  1068410
14806    24587574                                           .......T............  24587555
14806    42250199                                          .................A...  42250179
14806    49838730                                          ........T........A...  49838750
14806    50551299                                          .................A...  50551279
14806    53080816                                          .................A...  53080796
14806    54312690                                         ................C.....  54312711
14806    1442419                                        ..T............A....A...  1442396
14806    16515561                                           ..A.............A...  16515580
14806    19638990                                         ........-.........A...  19638970
14806    19641189                                         ........-.........A...  19641169
14806    35907969                                         ..................-...  35907949
14806    41678972                                           .........A......A...  41678991
14806    42461183                                  ....C.T.............A....A...  42461154
                                                             \                  
                                                             |                  
                                                             T
14806    45221868                                           ................A...  45221849
14806    45627081                                         .....G............-...  45627101
14806    48563940                                        .................TAA...  48563962
14806    54686720                                       ..T............A....A...  54686697
14806    1561875                                  ....A....C..........T.........  1561904
14806    2227825                                    ......-..C..........A...A...  2227799
14806    5092028                                           ..........T......A.C.  5092048
14806    7241200                                           ..........C......A...  7241220
14806    10569378                                          ................AAG..  10569358
14806    19692575                                            ...................  19692593
14806    20368444                                          .................A...  20368464
14806    21187127                                      ....C..........C.....A...  21187103
14806    22050817                                          .................A...  22050837
14806    41364765                                         ..................A...  41364786
14806    46798741                                         ..................A...  46798719
                                                                  \             
                                                                  |             
                                                                  T
14806    49626774                                          .................A...  49626794
14806    54806176                                 ....A....C..........T.........  54806205
14806    55472126                                   ......-..C..........A...A...  55472100
14806    58336329                                          ..........T......A.C.  58336349
14806    60485501                                          ..........C......A...  60485521
14806    63813679                                          ................AAG..  63813659
14806    5076631                                          ...........A......-...  5076651
14806    25039847                                             ..............A...  25039864
14806    25186088                                 ..C...AG.........T........-...  25186116
14806    26374308                                           ................A...  26374327
14806    28881569                                            ..............AA...  28881551
14806    40087213                                           ................A...  40087232
14806    58320932                                         ...........A......-...  58320952
14806    6222594                                            .......T...GA..CA...  6222613
14806    10831586                                            ...............A...  10831568
14806    10948025                                            ...............A...  10948007
14806    13711771                                         ...T..............-...  13711751
14806    17457527                                            ....C...C......A...  17457509
14806    24784692                                            ....G..........A...  24784674
14806    25559776                                            ...............A...  25559794
14806    43440651                                 ...C..G..-................A...  43440679
14806    49991281                                         ................----..  49991264
14806    50879179                                           ................A...  50879160
14806    53161047                                             .......A...G..A...  53161064
14806    53233292                                            .........C.....A...  53233274
14806    59466895                                           .......T...GA..CA...  59466914
14806    64075887                                            ...............A...  64075869
14806    9317162                                          .......G..........A...  9317141
14806    12770913                                 .....CAG................-.....  12770941
14806    16523208                                          .................A..A  16523228
14806    22756445                                          ............A...AA...  22756425
14806    23256289                                             ........G.....A...  23256272
14806    25028139                                          ...A...........A.A...  25028119
14806    33735496                                   ......-.................A...  33735522
14806    41293475                                          .............A...A...  41293495
14806    42280719                                             ..............A...  42280736
14806    44324713                                          ...............A.A...  44324733
14806    46198227                                         ...........T......A...  46198205
                                                                   \            
                                                                   |            
                                                                   A
14806    46314379                                         ..................A...  46314401
                                                               \                
                                                               |                
                                                               G
14806    62561463                                         .......G..........A...  62561442
14806    5925362                                          ..................-...  5925382
14806    6425144                                            .....A...T......A...  6425125
14806    9992125                                            ................A...  9992144
14806    17100786                                              .............A.G.  17100770
14806    18853658                                           ................A...  18853677
14806    35936020                                         .........T.C..A...-...  35936000
14806    50161065                                           ................A...  50161084
14806    52857374                                         ...T...C..........-...  52857394
14806    59169663                                         ..................-...  59169683
14806    59669445                                           .....A...T......A...  59669426
14806    63236426                                           ................A...  63236445
14806    1131784                                        ......G..........CA.A.G.  1131807
14806    2168461                                          .................AA..A  2168482
14806    2433000                                          .........TG.T.....A...  2432978
                                                                  \             
                                                                  |             
                                                                  T
14806    4750887                                           ................AA...  4750907
14806    16228124                                          ..............G..A...  16228144
14806    25608576                                          ..C..............A...  25608556
14806    39608081                                          .................A.G.  39608101
14806    49922214                                          ..G.......A......-...  49922195
14806    52871185                                     .....-................A...  52871209
14806    54376085                                       ......G..........CA.A.G.  54376108
14806    55412762                                         .................AA..A  55412783
14806    55677301                                         .........TG.T.....A...  55677279
                                                                  \             
                                                                  |             
                                                                  T
14806    57995188                                          ................AA...  57995208
14806    775116                                               ..............A...  775133
14806    1860827                                          .......-.........AA...  1860807
14806    1897455                                            ................A...  1897474
14806    2202768                                              ...G...A......A...  2202785
14806    2773414                                          ...........T....-.....  2773434
14806    8725522                                             .............A.A...  8725541
                                                                               \
                                                                               |
                                                                               A
14806    10208606                                         ........C.........-...  10208626
14806    19557779                                          .................A..A  19557800
                                                               \                
                                                               |                
                                                               C
14806    27752732                                             ..............A...  27752749
14806    39607741                                           ............A.A.A...  39607760
14806    41385540                                           .......TT......AA...  41385521
14806    42113332                                           ............A...A...  42113351
14806    43674044                                 ......G.-.............A...A..T  43674072
14806    45781907                                           ................A...  45781926
14806    45842173                                      ..T...........T.A....A...  45842197
14806    52640854                                           ............A...A...  52640873
14806    54019417                                             ..............A...  54019434
14806    55105128                                         .......-.........AA...  55105108
14806    55141756                                           ................A...  55141775
14806    55447069                                             ...G...A......A...  55447086
14806    56017715                                         ...........T....-.....  56017735
14806    61969823                                            .............A.A...  61969842
                                                                               \
                                                                               |
                                                                               A
14806    63452907                                         ........C.........-...  63452927
14806    33863                                             ............-..A.....  33882
14806    746972                                              .............AAA...  746954
14806    3164372                                            ................A...  3164353
14806    4600567                                            ................A...  4600586
14806    18088426                                             .....T....A...A...  18088443
14806    23711550                                             ..............A...  23711567
14806    24146925                                         ................A.A..T  24146946
14806    29233527                              ..A..A.T....-.........AC.A...A...  29233558
14806    46616175                                            ............G..A...  46616193
14806    51533275                                         ..................A...  51533296
14806    52391449                                         ................-.....  52391469
14806    52555719                                          .................A...  52555699
14806    52697453                                          ...C.............A...  52697433
14806    52918185                                           ...........G....A...  52918204
14806    52928212                                         ..................A...  52928233
14806    53278164                                          ............-..A.....  53278183
14806    53991273                                            .............AAA...  53991255
14806    56408673                                           ................A...  56408654
14806    57844868                                           ................A...  57844887
14806    835161                                             .......T........A...  835142
14806    2723522                                              ..............A...  2723505
14806    3271013                                            ................A...  3271032
14806    11554786                                             ..............A...  11554769
14806    17037782                                           ...A.........G..A.T.  17037801
14806    25363965                                           ................A...  25363984
14806    37943208                                          .................A...  37943188
14806    41726252                                           ................A.G.  41726233
14806    45484623                                          .........T.......A...  45484643
14806    46158205                                           ................A...  46158224
14806    48052272                                          .............A...A...  48052292
14806    50577834                                   ....A..-...C............A..T  50577860
14806    54079462                                           .......T........A...  54079443
14806    55967823                                             ..............A...  55967806
14806    56515314                                           ................A...  56515333
14806    146437                                             ................A...  146418
14806    8573470                                            ................A...  8573451
14806    12435920                                                              .  12435920
14806    19134754                                         ...........AG....A-...  19134734
14806    19338393                                        .........G..C......A..A  19338371
14806    20248849                                         .........T..CCA...A...  20248828
14806    22146087                                         .............A...T-...  22146067
14806    23642860                                         ..................A...  23642881
14806    23709464                                  ...T.C..C.......T...G....A...  23709492
14806    44586243                                           ................A...  44586262
14806    45214584                                         ...............G..A...  45214605
14806    51453461                                      ............T.A......A.G.  51453437
14806    53390738                                           ................A...  53390719
14806    61817771                                           ................A...  61817752
14806    1116121                                            .......T........A..T  1116140
14806    2240487                                           .........GA...-..C...  2240506
14806    3283778                                           ........TG..G....A...  3283798
14806    5274243                                              ............ATA...  5274260
14806    9128045                                          ................-....T  9128065
14806    11303161                                          .................A..G  11303141
14806    13912855                                          .................A...  13912835
14806    23729480                                          .................A...  23729500
14806    24362390                                                    .......A...  24362380
14806    26439076                                          ..T....C.........A.G.  26439096
14806    33098451                                        .................T.A.C.  33098429
14806    38697837                                         ....C........CA......T  38697858
14806    46740538                                          ........T..T.....A..G  46740558
14806    49202715                                          ....C.......G....A...  49202695
14806    54360422                                           .......T........A..T  54360441
14806    55484788                                          .........GA...-..C...  55484807
14806    56528079                                          ........TG..G....A...  56528099
14806    58518544                                             ............ATA...  58518561
14806    62372346                                         ................-....T  62372366
14806    16702505                                         ......................  16702527
                                                                          \     
                                                                          |     
                                                                          G
14806    23870179                                                   ........A...  23870168
14806    45233762                                              .............A...  45233778
14806    49377654                                  ....C.T................-.....  49377681
14806    1490718                           ..T......A.T....C.....A.-..G.....A..A  1490753
14806    23349299                                         ..................A...  23349277
                                                                  \             
                                                                  |             
                                                                  T
14806    31522201                                       ....A...........T.A.A...  31522178
14806    36932333                                             .........C....A...  36932350
14806    50652444                                        .................-.....  50652465
14806    54735019                          ..T......A.T....C.....A.-..G.....A..A  54735054
14806    23398307                                         ..................A...  23398286
14806    37982917                                             ..............A...  37982934
14806    52587160                                         ................-.....  52587140
14806    3012367                                         ..A...........G....A...  3012389
14806    24277996                                            ...G...........A...  24277978
14806    45178142                                 .....CAG..................A..T  45178172
                                                                  \             
                                                                  |             
                                                                  T
14806    45780571                                            ...............A...  45780589
14806    56256668                                        ..A...........G....A...  56256690
14806    459389                                           ..................A...  459411
                                                                  \             
                                                                  |             
                                                                  T
14806    16822910                                 .....C.T..............C.-.....  16822882
14806    21775599                                         ..................A...  21775621
                                                                  \             
                                                                  |             
                                                                  T
14806    43424641                                            .............-.....  43424658
14806    53703690                                         ..................A...  53703712
                                                                  \             
                                                                  |             
                                                                  T
14806    345133                                           ..................A...  345154
14806    8879433                                          ..............-.A.A...  8879453
14806    10315550                                              .............A...  10315566
14806    20252395                                         ..................A...  20252416
14806    27160648                                       .............A......A..T  27160671
14806    42162905                                            ...............A...  42162923
14806    43685234                                              .............A...  43685218
14806    46498544                                             .......A......A...  46498527
14806    49867356                                         ...........A......A...  49867335
14806    51639175                                         .........T.A.A....A...  51639154
14806    53589434                                         ..................A...  53589455
14806    62123734                                         ..............-.A.A...  62123754
14806    63559851                                              .............A...  63559867
14806    3221461                                          ..................A...  3221440
14806    5127382                                           ..T............-.....  5127401
14806    8105163                                         .................-.....  8105184
14806    15248251                                          ..................-..  15248232
14806    19307680                                         ..................A...  19307701
14806    20061815                                         ..................A...  20061837
                                                                  \             
                                                                  |             
                                                                  T
14806    24150628                                          ..............T..A...  24150608
14806    24786866                                            ...............A...  24786848
14806    28154771                                        .................-.....  28154750
14806    36400286                                         ...........AG.....-...  36400306
14806    38359752                                          ...............-.....  38359771
14806    44583890                                            ...............A...  44583872
14806    44685937                                               ............A...  44685922
14806    53212320                                               ............A...  53212305
14806    56465762                                         ..................A...  56465741
14806    58371683                                          ..T............-.....  58371702
14806    61349464                                        .................-.....  61349485
14806    335078                                           ..................A...  335057
14806    3892831                                              ..........A.......  3892814
14806    4463394                                          ................-A....  4463414
14806    6769469                                           .................-...  6769488
14806    11211393                                         ................-.....  11211373
14806    22659995                                             ....G........AA..T  22660012
14806    32434845                                         ................-A....  32434825
14806    39521034                                         ................-.....  39521054
14806    45924093                                             .....T.......AA...  45924110
14806    47633296                                         ..T....A..........A...  47633275
14806    49638977                                          .................A..A  49638957
14806    49830475                                          ....C.....A......A...  49830495
14806    49834261                                            ...........A...A...  49834243
14806    49871346                                             ........G.....A...  49871329
14806    52698720                                         .......-..........A...  52698740
14806    53579379                                         ..................A...  53579358
14806    57137132                                             ..........A.......  57137115
14806    57707695                                         ................-A....  57707715
14806    60013770                                          .................-...  60013789
14806    11930089                                            .............A.AC..  11930071
14806    14817667                                 .....CAG................AA-...  14817695
14806    29450202                                            .............AAA...  29450184
14806    38271634                                              .............A...  38271618
14806    40843111                                              .............A...  40843095
14806    42061399                                            ...........A...A...  42061381
14806    47651956                                            .............T.A...  47651938
14806    50347518                                         ..................A.G.  50347497
14806    52564261                                             ..............A...  52564278
14806    1109915                                             ...............A...  1109933
14806    1654260                              ...A....-....C.-.............AA...  1654229
14806    2696665                                              .......A......A...  2696682
14806    3177449                                          ..................A...  3177471
                                                                  \             
                                                                  |             
                                                                  T
14806    3682243                                  .....CAG................-.....  3682271
14806    10789088                                 ..C..C.G...............-.....A  10789116
14806    11214072                                             ..............A...  11214055
14806    19729256                                              .............A...  19729240
14806    20690561                                         ........T.CA......-...  20690541
14806    22359333                                             .....T.C......A...  22359350
14806    24604939                                             ..............A...  24604956
14806    38692043                                           ..............T.A...  38692062
14806    40025211                                             .........G....A...  40025228
14806    40608211                                               ............A...  40608196
14806    43374831                                           .....G..........A...  43374850
14806    44297738                                      ....C................A...  44297714
14806    48094493                             ......A..-...--...............A...  48094523
14806    52874848                                             ..............A...  52874865
14806    52961668                                                 ........AA....  52961655
14806    54354216                                            ...............A...  54354234
14806    54898561                             ...A....-....C.-.............AA...  54898530
14806    55940966                                             .......A......A...  55940983
14806    56421750                                         ..................A...  56421772
                                                                  \             
                                                                  |             
                                                                  T
14806    56926544                                 .....CAG................-.....  56926572
14806    64033389                                 ..C..C.G...............-.....A  64033417
14806    587174                                           ..................A..T  587153
14806    815946                                           ..................A..T  815925
14806    1275046                                          .....G..........-.....  1275026
14806    4863026                                          ..................A...  4863005
14806    16560334                                         ................-.....  16560314
14806    16836906                                          .......T..AG.....A..A  16836886
14806    19662390                                           ............A...A...  19662371
14806    19715463                             ...A..A.T.....................A...  19715498
                                                                  \             
                                                                  |             
                                                                 TT
14806    21311021                                            .........C....AA...  21311039
14806    25047929                                          ...............---...  25047946
14806    26216463                                         ................-.....  26216443
14806    37797721                                         ......G.........-....G  37797741
14806    40651059                                         ................-.....  40651079
14806    44430180                                         ......A.........-.....  44430160
14806    50994950                                         ..................A...  50994971
14806    51120789                                       ...C................A..T  51120812
14806    52533041                                         .................CA...  52533019
                                                                  \             
                                                                  |             
                                                                  T
14806    53133129                                         ..................A...  53133150
14806    53831475                                         ..................A..T  53831454
14806    54060247                                         ..................A..T  54060226
14806    54519347                                         .....G..........-.....  54519327
14806    58107327                                         ..................A...  58107306
14806    4439721                                            .......T..-....AA...  4439703
14806    7670228                                         ..........TT....G..A...  7670250
14806    8740239                                              ..........A.T.A...  8740222
14806    9087496                                          .................AA...  9087517
14806    10601220                                             .....T...CA...A...  10601203
14806    17533767                                          ...............-....A  17533786
14806    18297092                                          ...............-.....  18297111
14806    21181607                                           .......T..T.........  21181588
14806    57684022                                           .......T..-....AA...  57684004
14806    60914529                                        ..........TT....G..A...  60914551
14806    61984540                                             ..........A.T.A...  61984523
14806    62331797                                         .................AA...  62331818
14806    63845521                                             .....T...CA...A...  63845504
14806    41499652                                 .....CAG..................-...  41499680
14806    8420845                                          .........T........-...  8420865
14806    44037005                                         .................A-...  44037025
14806    61665146                                         .........T........-...  61665166
14806    4153057                                           ..............-......  4153038
14806    16433726                                          ............A....-...  16433745
14806    29625365                                          .................-..T  29625346
14806    44409679                                             ..............A...  44409662
14806    57397358                                          ..............-......  57397339
14806    2002135                                          .........A........-...  2002155
14806    5441729                                          .........T........-...  5441709
14806    6181907                                          .........T........-...  6181927
14806    8866565                                          .................A-..T  8866585
14806    20398950                                         .................A-...  20398970
14806    22821441                                           ................-...  22821459
14806    29282036                                         ..............A...-..T  29282056
14806    50486634                                         .........T.......C-...  50486654
14806    55246436                                         .........A........-...  55246456
14806    58686030                                         .........T........-...  58686010
14806    59426208                                         .........T........-...  59426228
14806    62110866                                         .................A-..T  62110886
14806    263867                                            ................T..-.  263886
14806    6065966                                           .....C...........-...  6065985
14806    26313568                                            ..............A-...  26313551
14806    28138500                                       ....-...............C...  28138478
14806    44216092                                               ....T.......A...  44216077
14806    52190692                               ....A.T....-.......T....A...A...  52190662
14806    52349007                                          .................-...  52348988
14806    53508168                                          ................T..-.  53508187
14806    59310267                                          .....C...........-...  59310286
14806    19700303                                         ...........C..A...A...  19700325
                                                                  \             
                                                                  |             
                                                                  T
14806    22217446                                      ...T............G....A...  22217471
                                                                  \             
                                                                  |             
                                                                  T
14806    40265866                                         ..................A...  40265887
14806    44259611                                         ..................A...  44259633
                                                                        \       
                                                                        |       
                                                                        T
14806    44917979                                       ....................A...  44917956
14806    124697                                               ..............A...  124714
14806    3225365                                          .......-..........A...  3225385
14806    5047448                                          ........GT......A.-...  5047468
14806    19504466                                         ..................-...  19504446
14806    20093577                                              .......T.....A...  20093561
14806    21916660                                         .................A-...  21916680
14806    21940364                                              .......C.....A...  21940348
14806    25891935                                         .....C......G.....-...  25891955
14806    30097402                                            ..............A-...  30097385
14806    32950384                                              ...........A.A...  32950368
14806    35473590                                         .........T........-...  35473610
14806    39739747                                         ..............A..A-...  39739727
14806    40846975                                        .................A.C...  40846997
14806    45007946                                           ............A...A...  45007927
14806    45184343                                         .......-..........A...  45184363
14806    46625972                                         ...........C......-...  46625952
14806    46931403                                              ......T.....C....  46931387
14806    47158140                                         ............GA....-...  47158160
14806    50385620                                         .........T.......A-...  50385600
14806    50477024                                         ............G.A...-...  50477004
14806    53239510                                            .........T.....A...  53239492
14806    53368998                                             ..............A...  53369015
14806    56469666                                         .......-..........A...  56469686
14806    58291749                                         ........GT......A.-...  58291769
14806    1086057                                          ..................A...  1086078
14806    1586573                                              ..............A...  1586556
14806    3088880                                           ........T........-...  3088899
14806    4546160                                          .........G....A...A...  4546182
                                                                  \             
                                                                  |             
                                                                  T
14806    5982941                                          .........T..G.....A...  5982963
                                                                  \             
                                                                  |             
                                                                  T
14806    23879036                                             .....T........A...  23879019
14806    27920964                                           ...........AA...-.G.  27920982
14806    36435600                                         .........A........C...  36435578
                                                                    \           
                                                                    |           
                                                                    T
14806    43181845                                             ..............-...  43181829
14806    45962691                                      ....C.....C.A..T...A.A...  45962715
14806    52546337                                               ............A.G.  52546322
14806    54330358                                         ..................A...  54330379
14806    54830874                                             ..............A...  54830857
14806    56333181                                          ........T........-...  56333200
14806    57790461                                         .........G....A...A...  57790483
                                                                  \             
                                                                  |             
                                                                  T
14806    59227242                                         .........T..G.....A...  59227264
                                                                  \             
                                                                  |             
                                                                  T
14806    4840664                                           .............A...A..T  4840684
14806    8365934                                          ................A.-...  8365914
14806    22382704                                         .........T........-...  22382684
14806    23483096                                         .........T....A...-.T.  23483076
14806    23516210                                         .........T........-...  23516230
14806    32444201                                         .......G..........A...  32444180
14806    42673496                                         ..........G.......-...  42673476
14806    45507229                                          ........T........A...  45507249
14806    45930766                                           ............A...A...  45930785
14806    47525756                                          ......A.T........A...  47525736
14806    47792333                                         .................AA.G.  47792354
14806    53141631                                         .......-.T........A...  53141611
14806    58084965                                          .............A...A..T  58084985
14806    61610235                                         ................A.-...  61610215
14806    3784243                                                       .....A...  3784235
14806    7414514                                              ............A.A...  7414531
14806    7520616                                            ................A...  7520635
14806    8283194                                          .........T........-...  8283215
                                                                  \             
                                                                  |             
                                                                  T
14806    10482959                                           ..........T.....A...  10482939
                                                                     \          
                                                                     |          
                                                                     T
14806    11304757                                         .............A....A..-  11304737
14806    19867595                                         ...........AC.....-...  19867575
14806    21447921                                      ....C.......T.A......A...  21447897
14806    27981491                                            ..........G....-...  27981474
14806    32160812                                          .................-..T  32160831
14806    57028544                                                      .....A...  57028536
14806    60658815                                             ............A.A...  60658832
14806    60764917                                           ................A...  60764936
14806    61527495                                         .........T........-...  61527516
                                                                  \             
                                                                  |             
                                                                  T
14806    63727260                                           ..........T.....A...  63727240
                                                                     \          
                                                                     |          
                                                                     T
14806    3667561                                          ............C...A.A...  3667582
14806    5399734                                          .........T......A.A...  5399713
14806    5706289                                                ...T..T.....A...  5706304
14806    10337094                             ...A..A.T....C......G......C..-..G  10337062
14806    12119043                                 ...C..G..-.........A......-...  12119070
14806    25812801                                            ........AC...A.A...  25812819
14806    44029154                                         .......G-.......AT-...  44029173
14806    46176960                                                 ....T.....A...  46176973
14806    56911862                                         ............C...A.A...  56911883
14806    58644035                                         .........T......A.A...  58644014
14806    58950590                                               ...T..T.....A...  58950605
14806    63581395                             ...A..A.T....C......G......C..-..G  63581363
14806    4059493                                          .......C..........-...  4059513
14806    4787352                                    .....--.................A...  4787327
14806    7278980                                          .......-...A..A...A...  7278960
14806    8485947                                             ...............A...  8485966
                                                                               \
                                                                               |
                                                                               A
14806    11060863                                         .................A-..T  11060883
14806    20086259                                         .......A.A........-...  20086279
14806    22464916                                         ...........A.G....-...  22464936
14806    24371324                                        .................-A....  24371303
14806    37964270                                         .........T........-...  37964250
14806    39537281                                         ..T...........A.A.-...  39537301
14806    40501777                                         ...............-.AA...  40501797
14806    40657840                                 ...C....T.-...............A...  40657868
14806    41830100                                         ................AT-...  41830120
14806    49448269                                         ......C..T..-.....A...  49448249
14806    49644391                                              .............A...  49644375
14806    51934547                                         ..T..G...T........-...  51934567
14806    52886531                                          ..G..............A...  52886551
14806    57303794                                         .......C..........-...  57303814
14806    58031653                                   .....--.................A...  58031628
14806    60523281                                         .......-...A..A...A...  60523261
14806    61730248                                            ...............A...  61730267
                                                                               \
                                                                               |
                                                                               A
14806    1386176                                          ..................A..-  1386155
                                                                  \             
                                                                  |             
                                                                  T
14806    10133579                                          .....................  10133600
                                                                             \  
                                                                             |  
                                                                             A
14806    11070709                                           ................A..T  11070690
14806    11382353                                             ..............A...  11382336
14806    25148152                                         ................-....T  25148132
14806    32643384                                         ..............A...A...  32643363
14806    33185008                                          ...........T.A...-..T  33184989
14806    40509746                                         ................-....G  40509766
14806    45288972                                         .........G.......T-...  45288951
                                                                     \          
                                                                     |          
                                                                     A
14806    47275498                                           ...............AC...  47275517
14806    47696547                                             ............T.A...  47696530
14806    48789774                                          ........T.A......A...  48789754
14806    50262869                                             .............A-...  50262885
14806    50355399                                             ..............A...  50355382
14806    54630477                                         ..................A..-  54630456
                                                                  \             
                                                                  |             
                                                                  T
14806    63377880                                          .....................  63377901
                                                                             \  
                                                                             |  
                                                                             A
14806    40419187                                         ..................A...  40419208
14806    10849397                                         ..................A...  10849376
14806    12432274                                 ..C..C.G...........A....-.....  12432246
14806    20751787                                         .................A..-.  20751807
14806    25245102                                         ..................A..T  25245081
14806    20169592                                         ............G.A...A...  20169613
14806    20845210                                         ...........A......C...  20845189
14806    2938067                                           ...............-.....  2938086
14806    19459817                                              .............A...  19459801
14806    21944342                                         ..T...............-...  21944322
14806    24898194                                         .............A....-...  24898174
14806    41799185                                          .................-...  41799166
14806    56182368                                          ...............-.....  56182387
14806    2894352                                          .........T.......A-...  2894332
14806    16919315                                       ................T...A...  16919292
14806    40692966                                          ..........-......A...  40692985
14806    44412509                                        ..C................A...  44412487
14806    50861510                                         .......C.....--...A...  50861491
14806    56138653                                         .........T.......A-...  56138633
14806    12201844                                         ................AAA...  12201865
14806    20763713                                         ...T..............A...  20763692
14806    22474990                                              .............A...  22474974
14806    33744679                                         ................-A....  33744699
14806    43449160                                         .................A-...  43449180
14806    19356661                                          ...............-.....  19356680
14806    23283155                                 .....CAG...T..............A..T  23283185
                                                                               \
                                                                               |
                                                                               T
14806    31643028                                          ........G.T......-...  31643009
14806    32498167                                         ............G.....A...  32498146
14806    40421264                                         ................AC-...  40421284
14806    45665797                                          .........G...A...-.G.  45665816
14806    46425014                                           ................A...  46425033
14806    50453464                                         .........T........A...  50453443
14806    2702550                                          ...............G..A...  2702529
14806    7977269                                          ................-.....  7977289
14806    18314065                                         .........--.......A...  18314046
14806    42706334                                          .................A...  42706354
14806    43717213                                             ..............C...  43717196
14806    52309399                                         ..................A...  52309378
14806    55946851                                         ...............G..A...  55946830
14806    61221570                                         ................-.....  61221590
14806    2437160                                  ..A......C................A..-  2437132
14806    5129667                                       .....................A...  5129691
14806    14185471                                         ...........C......A...  14185492
14806    15847920                                         .........T.......TA...  15847942
                                                                  \             
                                                                  |             
                                                                  T
14806    15878601                                                            ...  15878603
14806    41251392                                         ..................A...  41251371
14806    50692829                                            ...............A...  50692847
14806    52317796                                         ..................A..T  52317775
14806    55681461                                 ..A......C................A..-  55681433
14806    58373968                                      .....................A...  58373992
14806    6581660                                          ..................A...  6581681
14806    16979638                                     ...............-.CT.......  16979664
                                                                             \  
                                                                             |  
                                                                            AA
14806    17953912                                         ..............A...A...  17953933
14806    29761531                                      ....C.......T..G.........  29761555
14806    36276630                                         ..................A...  36276651
14806    43417644                                         ..................A...  43417665
14806    59825961                                         ..................A...  59825982
14806    27086197                                          .................A...  27086177
14806    20483862                                          .......G.........-...  20483843
14806    40635370                                         .........T........-...  40635350
14806    5233584                                          ................-.....  5233564
14806    7410709                                           ...............A.-...  7410690
14806    36649171                                          .................A.G.  36649151
14806    58477885                                         ................-.....  58477865
14806    60655010                                          ...............A.-...  60654991
14806    4178009                                         ...................A...  4177987
14806    9529234                              ......A.T....CT.........-.....A...  9529202
14806    12183248                                 ..C..C.G..........C......A-...  12183220
14806    19315121                                             ..............-...  19315137
14806    22366889                                 .....TAG......................  22366859
                                                                             \  
                                                                             |  
                                                                             A
14806    57422310                                        ...................A...  57422288
14806    62773535                             ......A.T....CT.........-.....A...  62773503
14806    2826128                                    ......-................AA...  2826154
14806    16759484                                          ........T......A.-...  16759465
14806    20893794                                         ........G....G..A.-...  20893814
14806    24658844                                         ..T.........G.-.......  24658824
14806    35967368                                          ..........T......A.C.  35967348
14806    43084199                                         ..........G.......-.G.  43084219
14806    56070429                                   ......-................AA...  56070455
14806    3066967                                            ..............A.A..T  3066948
14806    5978737                                           ..........T..A...-...  5978756
14806    6678089                                  .....CAG..............-.A.....  6678117
14806    21861695                                          .................A...  21861715
14806    45243904                                         ................CAA...  45243883
14806    47684334                                         ..T...........A...A...  47684313
14806    49124048                                              .............A...  49124031
                                                                    \           
                                                                    |           
                                                                    T
14806    56311268                                           ..............A.A..T  56311249
14806    59223038                                          ..........T..A...-...  59223057
14806    59922390                                 .....CAG..............-.A.....  59922418
14806    12085416                                         ............G.....-.G.  12085396
14806    22364782                                         ...G............A.A...  22364804
                                                                       \        
                                                                       |        
                                                                       C
14806    24292732                                          .................A...  24292712
14806    27084710                                          .................A...  27084690
14806    46259449                                         ............T..CC.-...  46259469
14806    47732004                                         .................AA...  47731983
14806    50282266                                           ..C............AC.-.  50282248
14806    4441959                                          ................-AT...  4441939
14806    10190854                                         ...G......G.......-...  10190874
14806    15456084                                          ................TA...  15456064
14806    28746542                                          ..................-..  28746561
14806    40950873                                         ...........C...GA.A...  40950852
14806    44930350                                         ..............T...A...  44930329
14806    46383714                                             ...............T..  46383697
14806    53090576                                        .......C...........A...  53090554
14806    57686260                                         ................-AT...  57686240
14806    63435155                                         ...G......G.......-...  63435175
14806    18355543                                             ..........-..AA...  18355559
14806    23330135                                          .....................  23330155
14806    53044461                                         ...............G..A...  53044482
14806    841739                                           ............-.....A...  841759
14806    27727559                                          ...............TTA...  27727539
14806    32724807                                         ................-.....  32724787
14806    54086040                                         ............-.....A...  54086060
14806    5106065                                          ...T..............A...  5106044
14806    58350366                                         ...T..............A...  58350345
14806    336989                                        .....................A...  337014
                                                                 \              
                                                                 |              
                                                                 G
14806    1001941                                         ...................T...  1001963
14806    5723314                                          ..A...............-...  5723294
14806    9108094                                          ................-A....  9108114
14806    22002020                                          ...............A.A...  22002040
14806    32517634                                       ....T.............-....A  32517612
14806    52079862                                           ................A...  52079843
14806    53581290                                      .....................A...  53581315
                                                                 \              
                                                                 |              
                                                                 G
14806    54246242                                        ...................T...  54246264
14806    58967615                                         ..A...............-...  58967595
14806    62352395                                         ................-A....  62352415
14806    920768                                        .....T......A...AC...A..T  920744
14806    9086691                                         ..........T........A.G.  9086669
14806    12461730                                          ............G....-...  12461751
                                                                  \             
                                                                  |             
                                                                 CT
14806    39681795                                             ..............A...  39681812
14806    54165069                                      .....T......A...AC...A..T  54165045
14806    62330992                                        ..........T........A.G.  62330970
14806    1091595                                                            ....  1091598
14806    10327219                                         ................A.A...  10327240
14806    17531745                                       ..T...............-....A  17531723
14806    17564006                                         ................-....A  17563986
14806    26238179                                         ................-C....  26238199
14806    39216557                                      ................A..---...  39216578
14806    52803685                                        .........T.........A...  52803663
14806    54335896                                                           ....  54335899
14806    63571520                                         ................A.A...  63571541
14806    20450626                                         ..................-.G.  20450606
14806    42453696                                            .........G.....A...  42453678
14806    49276557                                 .....CAG................-.....  49276529
14806    13513918                                          ...............-.....  13513937
14806    48318947                                        ...................A...  48318970
                                                                  \             
                                                                  |             
                                                                  T
14806    13973054                                         ..................-..T  13973074
14806    39711366                                         ........G.......A.A...  39711387
14806    8454438                                         ......................A  8454416
14806    37923167                                 .....CAG..................A...  37923197
                                                                  \             
                                                                  |             
                                                                  T
14806    61698739                                        ......................A  61698717
14806    23476213                                           ................A...  23476232
14806    46764924                                      ....CT........-..........  46764901
14806    15056567                                         ................-A....  15056547
14806    26646366                                         ................-...T.  26646386
14806    19547342                                 ..A.......................A...  19547312
                                                             \                  
                                                             |                  
                                                             C
14806    52251078                                          ........-........A...  52251097
14806    11438951                                         ................-A....  11438971
14806    1121349                                         ..............C..-.A...  1121328
14806    9347794                                          ................-.....  9347774
14806    24668320                                      .......C.........-...A...  24668297
14806    54365650                                        ..............C..-.A...  54365629
14806    62592095                                         ................-.....  62592075
14806    22719047                                         ................A.A.--  22719066
14806    50163002                                          .................A...  50162982
14806    7153711                                            ............T...A...  7153692
14806    60398012                                           ............T...A...  60397993
14806    10511713                                       ............GT......A...  10511736
14806    20724402                                          ............G....-..T  20724383
14806    63756014                                       ............GT......A...  63756037
14806    4468598                                          ..................-...  4468618
14806    11855522                                         ..................-...  11855502
14806    16597408                                         ..................-...  16597428
14806    57712899                                         ..................-...  57712919
14806    30114068                                 ......G.-..........-......-...  30114094
14806    34885034                                   ........A...............-...  34885006
                                                          \                     
                                                          |                     
                                                         AA
14806    4461528                                          ......C.........A.-...  4461508
14806    11277502                                         ....A.............-...  11277522
14806    36301469                                         .........G........-.G.  36301449
14806    57705829                                         ......C.........A.-...  57705809
14806    27038618                                         .........T........-...  27038598
14806    50429200                                         ................A.-...  50429180
14806    5463641                                           ................C-...  5463622
14806    20749478                                            ...............-...  20749495
14806    43276876                                 .....CAG................-.....  43276904
14806    58707942                                          ................C-...  58707923
14806    16417286                                           ................-...  16417268
14806    16674089                                 ..C..C.G................-.....  16674117
14806    52728092                                     ...T..T...............A..T  52728118
                                                                            \   
                                                                            |   
                                                                            A
14806    518388                                           ......................  518411
                                                                            \   
                                                                            |   
                                                                           CA
14806    4663944                                           ............A..-.....  4663963
14806    5475536                                        ...........T.A.G...T-.G.  5475514
14806    18330851                                         ............TC....-...  18330831
14806    28558280                                         ...............T..-...  28558300
14806    32458965                                         ............GC..A.-...  32458945
14806    41141986                                         .............A..-.....  41141966
14806    43470775                                         ...............T..-...  43470755
14806    44186372                                         ...C..............-...  44186352
14806    53762689                                         ......................  53762712
                                                                            \   
                                                                            |   
                                                                           CA
14806    57908245                                          ............A..-.....  57908264
14806    58719837                                       ...........T.A.G...T-.G.  58719815
14806    5446682                                              ..............A...  5446664
                                                                               \
                                                                               |
                                                                               A
14806    11099117                                             .....T........-...  11099101
14806    27254788                                          .......G........A-...  27254807
14806    40324397                                            ...............AC.-  40324380
14806    58690983                                             ..............A...  58690965
                                                                               \
                                                                               |
                                                                               A
14806    39201851                                         .........T........-...  39201831
14806    3194335                                          ................-C....  3194315
14806    48299248                                         .......G...T.A....-...  48299268
14806    56438636                                         ................-C....  56438616
14806    801472                                               .....A.C......A...  801455
14806    18633757                                         .............G..---...  18633739
14806    54045773                                             .....A.C......A...  54045756
14806    33504161                                         ................-.....  33504141
14806    17188272                                          ...C............A-...  17188253
14806    835886                                     ......-...............-.....  835861
14806    26070766                                         ................A.-...  26070786
14806    54080187                                   ......-...............-.....  54080162
14806    2006744                                            .......T.....-.T...T  2006762
14806    55251045                                           .......T.....-.T...T  55251063
14806    23703307                                         ...........A....-....T  23703327
14806    43488343                                       ...C................-...  43488321
14806    32001126                                         ................-.....  32001146
14806    1827680                              ...A..A.T.....-.........--....A...  1827650
14806    16291438                                         ...........A....-.....  16291418
14806    55071981                             ...A..A.T.....-.........--....A...  55071951
14806    2762312                                          .................AA...  2762334
                                                                         \      
                                                                         |      
                                                                         A
14806    56006613                                         .................AA...  56006635
                                                                         \      
                                                                         |      
                                                                         A
14806    7959068                                          ................-.....  7959088
14806    61203369                                         ................-.....  61203389
14806    28543214                                         ................-A....  28543234
14806    35152522                                             ............-.....  35152538
14806    45606278                                         ................-.....  45606298
14803    2893289                                         .........GG......A.A...  2893267
14803    8726671                           ..T...A..C.......................A...  8726707
14803    2767923                              ...T.......T.C.....CG...TCA...A..T  2767890
14803    9825514                          .......A....T.C.TC......T.........A...  9825476
                                              \                                 
                                              |                                 
                                              T
14803    2747097                              ...A..A.G....CT.............A.A...  2747130
14803    2578638                              ...A..A.G..A.A................A...  2578671
14803    2969331                              ...A....T....C................A..T  2969364
14803    11682946                             ......A.T.A..CT...............A...  11682913
14803    3449049                              ...C..A.T.C..C......GT........A...  3449082
14803    7611995                              ......A.T....C.....C....C.....A...  7611962
14803    11142977                             ...T..A.T............T........A...  11143010
14803    2230107                              ...A..A.T...T...........T...A.A...  2230074
14803    13234830                              ..A....T.....TCC..........G..A...  13234862
14803    10129332                              ..A..A.T....CT......TCAT.....A...  10129300
14803    1162837                              ...A..A.T....C..........T...A.A.C.  1162870
14803    2168838                              ...A..A.....AC........GT...G..A...  2168805
14803    9957059                         ........A..A.....TC........G.G.....A...  9957019
                                               \                                
                                               |                                
                                              TA
14803    10359128                                      ....C.........A.....AA...  10359152
14803    13044768                             ...A..A.T..T.C............A...A...  13044735
14803    2190633                               .....A.T..TTC..........TG....A..T  2190601
14803    3669576                              ...A..A.T....C....C..TG.......A...  3669609
14803    10546035                              ..A..A.T....C..............A.A...  10546067
14803    14075035                               ....A.T...TC................A...  14075066
14803    2111848                                         ..............CAT..A...  2111870
14803    8972058                               ..A..A.T....C.....C......A...C...  8972026
14803    12480953                                 ..A..T.................G..A...  12480924
14803    3267096                                      ..A...TC.....T....A...A...  3267071
14803    12320314                                         ...........AG...A.A...  12320335
14803    3502147                                       ....C................A...  3502123
14803    12102073                                           ..........T...T.A...  12102054
14803    837969                                       ..G...................A...  837994
14803    13298398                                        .....C.............A...  13298420
14803    9766778                                       ....C................A...  9766754
14803    14105436                                      ............T..T.....A...  14105412
14803    8630772                                        ....................A...  8630749
14803    11493872                                      ....C..........T.....A...  11493848
14803    10780659                                      ....C......CT........A...  10780683
14803    11204197                                      .....................A...  11204221
14803    10058864                                      .....................A...  10058888
14803    11865334                                       .....T..............A...  11865311
14803    11221676                                      ..T..............AT.AA...  11221700
14803    4523216                                       ..T..T.....G..AT....AA...  4523240
14803    9757713                                          ...........T..A...A...  9757692
14803    13868988                                      ....C....C..T..T...A.A...  13868964
14803    4844995                                          ..................A..T  4845016
14803    10150332                                       ...C..........T...A.A...  10150355
14803    10283549                                       ...C.........TT....AA..T  10283526
14803    4051202                                        ........AG...A......AG..  4051179
14803    8169834                                        .............A......A...  8169857
14803    8931166                                         ........A.....A....A...  8931188
14803    2575968                                         ..................AA...  2575946
14803    12748839                                      ....C......CT....A.A.A...  12748863
14803    13355265                                        ..C..............A.A...  13355287
14803    9645971                                          ..................A...  9645950
14803    2652775                                         ..C.............G..A...  2652753
14803    11366799                                       ....................A...  11366822
14803    12798209                                       ....T............T..A..T  12798232
14803    13498122                                         .............AT...A...  13498143
14803    12891669                                           ..............A.A...  12891650
14803    11842817                                         ..................AG..  11842838
14803    11227871                                         ..................A...  11227892
14803    2181259                                           .............C...A.G.  2181279
14803    11410082                                            ..........A....A...  11410064
14803    11475894                                         ..T...............A...  11475915
14803    12238767                                         ......C...........A...  12238788
14803    7271455                                          ..................A...  7271476
14803    4353333                                          ...T...G......A.A.A...  4353354
14803    10718462                                          ..........A......A...  10718482
14803    10388653                                          ..........A.....AAT..  10388673
14803    12009417                                          ..........A......A...  12009437
14803    10432147                                           ..............A.A...  10432166
14803    11491617                                           ........CA.....TA...  11491636
14803    3354445                                         ..C.......T...AC...A...  3354423
14803    12916323                             ...A..A......CT.G.A...G.......A...  12916356
14803    13375719                             ....C.A.T....C..C....T........A...  13375686
14803    13482654                                           .....C.....G....A...  13482673
14803    10561432                                      ...T.................A...  10561456
14803    36760                                               ......A......A.A...  36742
14803    4202069                                       ....C...C............A...  4202045
14803    10358586                                           ................A..T  10358605
14803    10979181                                           ..C.......T.....A...  10979200
14803    9531841                                            ..........G.A...A...  9531822
14803    13966609                                           ................A...  13966590
14803    5541643                                            .....C........T.A...  5541624
14803    8664531                                            .........TT.A..AAG..  8664550
14803    11104513                                            ...............A...  11104495
14803    348506                               ......A.G...TC.......TGAT.A...A...  348473
14803    10540220                                               ....G.......A...  10540205
14803    3405357                                            .........AT.....A...  3405338
14803    9457205                                            ................A...  9457224
14803    7640491                              .....GA.T......-.A...T........A...  7640459
14803    9767200                                              ..C....T......A.G.  9767217
14803    11184087                                         ...T.......TG..G..A...  11184066
14803    12700518                                               .....T......A...  12700503
14803    2427966                                            ..C.......T.....A...  2427985
14803    10486803                             ......A.T..T.C................A...  10486836
14803    12267611                             ......A....T.C.........A......A...  12267578
14803    3188244                                            ................A...  3188263
14803    1496953                                      ............G......G....G.  1496980
                                                            \                   
                                                            |                   
                                                           TT
14803    10622213                                           ..............A.A...  10622232
14803    11205627                                                 ..........A...  11205640
14803    10634589                                      ....C............A...A..T  10634564
                                                                  \             
                                                                  |             
                                                                  T
14803    3133020                                              .............AA...  3133003
14803    7353195                                        ...C..C...........-..C..  7353173
14803    10068392                                                ...........A...  10068406
14803    194925                                          ...................A..T  194947
14803    2153418                                                    .......AA...  2153429
14803    8728913                                       ....C.......T....A.A.T.C.  8728889
14803    1472948                           ..A...A..A.T..T...........A....A.A...  1472984
14803    13885558                                       ....................A...  13885581
14803    8172713                                  ..A......C..............A.A...  8172742
14803    10614439                              ..A..A.T....C................A...  10614407
14803    6781338                                          ...C.C.....A......A...  6781359
14803    6990388                                                             ..T  6990386
14803    10526729                          ..T......A.T...TC................A...  10526693
14803    6029096                           ..T......A.T....CT...............A...  6029060
14803    7949786                                         ..C................A.G.  7949764
14803    8581962                                             ......T..G.A.A.A...  8581980
14803    7062295                                         ..C................A...  7062317
14803    9413763                                               ....A..T....AA...  9413779
14803    7002006                              ...A..A.T.........A.C...-.......C.  7001974
14803    10691972                                         ................A.A...  10691993
14803    13948690                             ........T....C...............AA...  13948657
14803    13746622                             ..A.....T....C..........T.A...A...  13746589
14803    6344703                              ...A..A.T..T..GC.......A......A...  6344670
14803    7949516                              ...A..G.T..G.C............A...A...  7949483
14803    12655250                          ..T......A.T....C..........T...A.A...  12655214
14803    1823244                           ..T...A..A.G...TC.........AT.....A...  1823208
14803    10856805                            ....A..A.T.C..CT......A........A...  10856839
14803    7739477                              ...A..A.T...TC..............A.A...  7739510
14803    13682791                                          ....A...T.....T..A...  13682771
14803    11229035                                                       ....A...  11229042
14803    12016822                               ......T...............T.A...A...  12016791
14803    13373583                             ...T..A.T...T.................A...  13373616
14803    10604970                                           ..........T...CAA...  10604989
14803    52209                                ...A..A.T....C..............A.A...  52242
14803    3685972                              ...A..A.T....C......G.....T...A...  3686005
14803    7418232                              ...A..A.T....C.......G..G...A.A...  7418265
14803    8819758                              ......A.G.....T......T..T.....A...  8819791
14803    13411327                             ...A..A.T....C.......T........A...  13411360
14803    13947111                             .....G..G.C..C..........GAA...A...  13947144
14803    268373                               ...A..A.A....C.......T..T...A.A...  268340
14803    6849515                              ...A..A.T.....T.C....T........A...  6849548
14803    7380158                              ......A.G...TC..........T...T.A...  7380125
14803    11277750                             ...A..A.T............TG...A...AC..  11277783
14803    13457606                             ...A..A.T.C..C.........A.....AA...  13457639
14803    2342419                              ...A..A...GT.C................A..A  2342386
14803    2757904                              ......A.G....C................A...  2757871
14803    11261289                             ...A..A.T.C..C................A..G  11261256
14803    12411950                             ...T..A.G..T.C...A...T........A...  12411983
14803    2843436                              ...A..A.A..T.C...............AA...  2843403
14803    9903947                                            .......T............  9903966
14803    10745576                             ...A..G.T....C.......G....A...A..T  10745609
14803    12427552                             ...A..A.T....C..C...........A.A..T  12427519
14803    13924154                             ...A..A....A.C.........TG.A..CA...  13924121
14803    1220376                              ...A..A.T..T..T.............A.A...  1220343
14803    10726846                             .....AA......C......G...C.....A...  10726813
14803    11241929                             ......G.G...TCTG....G..A......A..G  11241896
14803    11795215                             ...C..A.G....C......G..AT.....A...  11795248
14803    1946583                              ...A..A..G..AC..C.............A...  1946616
14803    2207983                              ...A..A.T....A.......T..T....AA..T  2208016
14803    6404700                                                         ...A..T  6404706
14803    9820682                              ...A..A.T..T.C...C...T..T....AA..T  9820715
14803    13408614                              ..A..A.T....C.......A..T.....A...  13408646
14803    7342427                               .....A.T......T.....A.CT.....A...  7342459
14803    7680181                               ..A..A.T....C..........T.....A...  7680213
14803    11223393                              ..A..A.T...TC.......G..T.....A...  11223425
14803    3469707                         ........A..A.TG...C.........A.C....C...  3469668
                                              \                                 
                                              |                                 
                                              T
14803    8202617                                ....A.T..............A......A...  8202586
14803    9207636                                       ....C.......T..TA.......T  9207612
14803    10081275                             .....AA.T....C..............AAA...  10081242
14803    12142016                                           ..C..........-.A....  12142034
14803    13772183                             ...A....T....................AA...  13772150
14803    460354                                ..A..C.T...TC................A..T  460386
14803    10025707                              ..A..A.G....C..............A.A...  10025675
14803    10439362                                           ..C.............T..A  10439343
14803    6863247                                        ..............G...-AA..A  6863225
14803    4395969                                  ..A....T............T.....A...  4395998
14803    12409614                               ....A.................TA....A...  12409583
14803    9909555                              ...A..A.T....C..........T.....A...  9909588
14803    7676427                             ......GA.T...TCT...............A...  7676393
14803    13568216                             ...T..G.T.....T.........T.....A..T  13568183
14803    12808371                               ....A.T.G..C............A...C..T  12808340
14803    12128050                             ...T..G.T....C..........G...A.A...  12128083
14803    2360836                                        ...C..C.......C.....A...  2360859
14803    5317358                              ...A..A.T...TC.........TT....AA...  5317325
14803    10804120                             ...A..A.T.....................A..T  10804087
14803    14120621                             ...A..A.G....C.....C.G..T.....A...  14120588
14803    9388247                                            ..........T.....AG..  9388266
14803    869201                                         ....................-...  869223
14803    4082691                                 ...A.T..T.C..........T.....A...  4082661
14803    8683176                                  ..A...C..CT.........T.....A...  8683205
14803    2444960                              ...A..A.T....C..........T.....A...  2444993
14803    8053539                                 ...A.T....C..............A.A...  8053509
14803    1597055                                  ..A..T.............T......A...  1597084
14803    3075913                                  ..A.................T.....A...  3075942
14803    3657137                                  ..A......C..........G...---..T  3657163
14803    4645339                                  ..A.........C.C..........TA...  4645368
14803    7811618                                      ..A....T...C..........A...  7811593
14803    8562606                                ....A.A............T........A...  8562637
14803    12276017                                 ....A....C.........AC.....A...  12275988
14803    6538171                                         .......G...........A...  6538149
14803    11338495                                          ...........G.....A..T  11338475
14803    1828658                                        ...C...............A-...  1828636
14803    1898432                                  .....CAG.........T........A...  1898403
14803    6940179                                           ......A..........A.TT  6940199
14803    8315832                                  ....T...T.T.C.............A...  8315803
14803    5343974                           ..T...T..A.TT...CT...A...........A...  5344010
14803    2859491                                  ..A......C............AG..A...  2859462
14803    7668437                              ......A.T....C......G.........A...  7668404
14803    3764416                             .......A.--.T.A................A...  3764448
14803    8246402                                         .........C..A.A..A.T.G.  8246424
14803    9060359                                     ....T.C......G.T.......A...  9060333
14803    11084096                             .......C..CT.C............A...A...  11084063
14803    13966164                                         ...........A......A...  13966185
14803    13520929                                                            ...  13520931
14803    7287969                                   ...T...TG..CC..........A.A..T  7287997
14803    2260832                              ......ACT....A.C..A.....T.....A...  2260799
14803    12714233                              .......T....C..C.......TCA...A...  12714200
                                                    \                           
                                                    |                           
                                                    A
14803    11659659                            .......A.T..G.C.......T...G.T..A...  11659693
14803    12570337                                                             ..  12570336
14803    8187640                                      ..C...................A...  8187665
14803    1762645                                     ......C..........T...AAA...  1762619
14803    2564109                                         ............A......A...  2564131
14803    3278350                                     ......C................A.G.  3278376
14803    2691754                              ......A.T.A..C................A...  2691787
14803    12001507                                          .................A...  12001487
14803    2089318                                      ......TG...C..........A...  2089343
14803    8896278                              ......A.G..T...C...C....T.....A...  8896245
14803    12016165                                        .............G..G..A...  12016187
14803    2337047                                      ....T...........G.....A...  2337072
14803    11030449                                         ...C..C........T..A...  11030428
14803    11341943                              ..A..A.T....C...................T  11341911
14803    12148773                                     ....TC................A.G.  12148748
14803    1291739                                       ....C............A.A.A...  1291763
14803    8146786                                      .............TG..GA.A.A...  8146811
14803    6425829                                      ..C..C.......A.A.....AA...  6425854
14803    8222374                              ...A..A.A........................T  8222341
14803    10789639                                       .......CA.......A...A...  10789662
14803    10531949                                      .....................A...  10531973
14803    11002608                                      ....C................A...  11002584
14803    8311693                                       ..T.............CA...A...  8311669
14803    10970521                                      ....C................A...  10970497
14803    2729116                                       ....C............A...A...  2729092
14803    3959871                                       ..T...........T.....CAGC.  3959895
14803    11293724                          .....A...A.A..T.C.........A......A...  11293688
14803    4011704                                       ....C........T...........  4011680
14803    4304806                                       ....C....................  4304782
14803    6297248                                       ......G.......A..C...A...  6297224
14803    8351638                                       ....C.G..............A.T.  8351662
14803    10979023                                      .....................A...  10978999
14803    12024839                                          ....A...........AT...  12024859
14803    13997210                                       ...C..............A.A...  13997233
14803    9449077                                       .....T...............A...  9449053
14803    12400047                                      ...T.T...............A...  12400071
14803    12431161                                           ...............A-...  12431179
14803    12991971                                      ....CT.A....T....A.......  12991947
14803    2237537                              .....CG.G.G..........T...CA.A.T...  2237504
14803    20821                                ......---....C.....A...AT....AA..T  20851
14803    4374570                                       ....C......G........CA...  4374546
14803    5183122                                       ...T...A....GGA......A..T  5183146
14803    7734952                                  ..A....T.C................A...  7734923
14803    10695778                                      ....C................AGG.  10695754
14803    11037473                                      ....C........CA...G.AA...  11037497
14803    3486767                                       ....C..C.............A...  3486743
14803    7192839                                       ....C..............AAC...  7192863
14803    8224120                                       ....C............A..AA...  8224096
14803    8790542                                       ...T........T........A...  8790566
14803    9350827                                       ....CT...G........G..A...  9350851
14803    11501153                                      ...T..C...C.......T..A...  11501129
14803    13976213                                    ..T..T............G....A...  13976187
14803    1249689                                       ....C.........A.G.G..A...  1249665
14803    1959432                                       .............CA.G....A...  1959408
14803    6760041                                       ..............T.....AA...  6760065
14803    11869929                                    ...C.A..............GA.A...  11869955
14803    2193775                                        ....T...............A...  2193798
14803    906045                            ..T...A..G.T...A..............G..A...  906081
14803    2884208                                           ........TG...A..AA...  2884228
14803    5202606                                       ..............TC..T..A...  5202630
14803    8941814                                        ..T........G.A......A...  8941791
14803    11147876                                      ....C................A...  11147852
14803    6144397                                      ..C...................A...  6144422
14803    8129148                                      ............G.......A.A...  8129123
14803    12636412                                       ...C.........T......A..T  12636435
14803    1386936                                          ................A.A...  1386957
14803    3652303                                            ....G.GA...........T  3652322
14803    11689749                                     ..C..C..............A.A...  11689774
14803    2201410                                        ..T............G..A.AC..  2201387
14803    2329652                                         ............A......A...  2329630
14803    9219124                                        .......G............A...  9219147
14803    10864623                                              ....A.AC.....A...  10864639
14803    6314655                                      .....A..C.........A...A...  6314680
14803    12040839                                       ....T...........T.A.AC..  12040862
14803    12486495                             ......C.TG....TGAC............A...  12486528
14803    7305598                                        ............T.......A...  7305621
14803    6435788                           ......A..A.T..........A...A....AA....  6435751
                                                                               \
                                                                               |
                                                                               A
14803    12510942                                        ............TG.....A...  12510920
14803    3432210                                       ....CT..........A....A...  3432234
14803    2788967                               .....A.T...-......C.T....AT..C...  2788936
14803    8142945                                       ....C.G.....G........A...  8142921
14803    10315339                                       ..T........T........A...  10315362
14803    12439827                                      ....C.......G.......AA...  12439803
14803    9162736                                          ..G...............A..T  9162715
14803    11633406                                        ..C.............G..A.C.  11633384
14803    13487549                                        ...T...........A...A...  13487527
14803    2949881                                         ..C............A...A...  2949859
14803    11735589                                      ....C................A...  11735565
14803    12899374                                          ........T..TA....A...  12899354
14803    2942633                                         .......C...........A...  2942655
14803    4391512                                 ....GA.............GTG.....C...  4391482
14803    6307317                                       ..T.........T........AG..  6307293
14803    11904140                                        ..A............AG..A...  11904118
14803    12260020                                          ...C........GT..CA...  12260040
14803    3379815                                         ..C..............AAA...  3379793
14803    5455848                                           .................AC..  5455868
14803    11554210                                        ..C..........C.....A...  11554188
14803    13703267                                        ..C....A..TGA.....AA...  13703245
14803    13720411                                        ...............A...A...  13720433
14803    8889055                                        .............T......A..T  8889032
14803    13732000                                         ..................A...  13732021
14803    11225678                                        .....C.............A...  11225656
14803    9894344                                          ..................A...  9894323
14803    255522                               ......A.T..T..................A...  255489
14803    5387439                                         ...................A...  5387461
14803    7263274                                         ..........T........A...  7263252
14803    13403853                                        ............A......A...  13403875
14803    10043603                                         ..................A...  10043624
14803    12168428                                         ...G............A.A...  12168449
14803    12739844                                       ...C....C.....T..G..A...  12739821
14803    9986925                                        ..T...C.............A...  9986902
14803    11484394                                       ..T.....A...........A..T  11484371
14803    11908642                                         ...........AG.....A...  11908621
14803    14129567                                         ..................A...  14129546
14803    1008430                                          ..A...........AG..A..T  1008451
14803    11599587                                         ..................T.G.  11599608
14803    9170094                                          ..................A..G  9170115
14803    8994269                                          ...C........T...A.A...  8994248
14803    1156803                               .....A.T...AC............T...A...  1156835
14803    5380009                                        ...A...............T...T  5380032
14803    8796858                                           .............ATA.A...  8796838
14803    10336521                                       ...A................A...  10336544
14803    12758091                                         ...........TT...TAA...  12758112
14803    13570825                                         ..............A..AA...  13570846
14803    11550952                                          .................C.C.  11550972
14803    2866266                                             ...............A...  2866284
14803    3810224                              ...A..A.....TC.......T........A...  3810257
14803    11686698                                          .............A...A...  11686718
14803    2294668                               ..A..A.T.....T.....-....A....A...  2294699
14803    1200082                                        ..T................AA...  1200059
14803    2404839                               ..C..A.T....C.........T......A...  2404871
14803    3958701                                         ..C..C.........A...A...  3958679
14803    13380263                                       ...C..........T.....A..T  13380240
14803    14144342                                       ................A.T.A...  14144365
14803    7756909                                          .....C....T...A...A...  7756888
14803    3575193                              ....C.A.T....CA......T..T.........  3575226
14803    6329830                                           ..G..........A...A..T  6329810
14803    9355859                                         ...T.............A.A...  9355881
14803    11911306                                        ...................A...  11911328
14803    12268796                                        ................GA.A...  12268818
14803    12559816                             ...A..A.T....C..........T.........  12559783
14803    12692138                                        ......G........T.A.A...  12692160
14803    1036219                                        .......GG..T.......AA..T  1036242
14803    12831338                                      .................A...A...  12831364
                                                            \                   
                                                            |                   
                                                           TG
14803    7174192                                           ...........T.....A...  7174212
14803    7786580                                         ....G....G.............  7786558
14803    10878363                                        ..C................A...  10878341
14803    11225346                                        ................G..A...  11225324
14803    12402708                             ...A..G.T....CT...............A...  12402675
14803    1281148                              ...A..A.T..T.C......G.........A..A  1281115
14803    5831836                                           ......C..........A.GT  5831816
14803    10039800                             ...A..A.T....C.......T..TA....A...  10039767
14803    10270457                                        ...T...C.....T...A.A...  10270435
14803    10512527                                     ..C..C.......T..T...A.A...  10512552
14803    10654086                                        ...A......T.....TA.A...  10654108
14803    10755392                                        ...............A...A.GT  10755370
14803    11287899                                          ........T.CT.....A...  11287919
14803    11585842                                        ..................AA...  11585864
14803    12996957                                          .................T..T  12996937
14803    8439718                                         ...T..C...T........A...  8439740
14803    2634619                                                   .........A...  2634607
14803    13722133                                         ..................A...  13722112
14803    7745963                                         .......A....T......A...  7745941
14803    7728312                                          ............G.....A...  7728333
14803    9030871                                          ..................A...  9030892
14803    948689                               ...A..A.....TC..C.........AT.AA...  948656
14803    2154789                                          .......G..........A...  2154768
14803    5353732                              ........AGA..-.......T..G.....A...  5353700
14803    9937106                                                ............A...  9937121
14803    14126553                                           .........AT.....A...  14126572
14803    12947179                                         ..T...............A...  12947200
14803    2452800                                            ......G.......AAA...  2452819
14803    9612279                                            ..C.......T.....A...  9612298
14803    13983110                                        .................A.A...  13983088
14803    2225462                                            ..C...G....A..A.....  2225481
14803    4372288                                       ...........T.........A..T  4372312
14803    12029971                                           ............A...A...  12029952
14803    2534652                              ...A..A.T...TC............T...A...  2534685
14803    3667965                                            ....C..T........A..G  3667946
14803    7419443                                            ....A...........A...  7419424
14803    9109409                                          ..................A..A  9109388
14803    14125372                                           .....C....T....AA...  14125353
14803    2864646                                       ....C........G...........  2864670
14803    6970067                           ..T......A......C..............A.A...  6970103
14803    7911874                                         ................GTAA...  7911852
14803    8703478                                       ....-.....G........CAA...  8703455
14803    9152066                                            .............T..A..T  9152047
14803    9934366                                            ............T...A..T  9934347
14803    10292595                                         ....C....T.A..A...A...  10292574
14803    11453334                                           ......G....CA...A...  11453315
14803    12441095                                         ...........AT.....A...  12441116
14803    10713290                                        ...A...............A...  10713312
14803    7680778                                     .....A.................A..G  7680804
14803    11081968                                         ..................A..T  11081947
14803    2940243                                          ..................A...  2940222
14803    176881                                           ...T............A.A...  176860
14803    2328652                                             ...............A...  2328634
14803    2457001                                              ....G.........A...  2456984
14803    11500610                                           ............A...A..T  11500629
14803    7205860                                        ...C.......T........A...  7205883
14803    10408581                                         ..............A...A...  10408602
14803    5408143                              ...A..A.T....CT.....G.........A..T  5408110
14803    39202                                ......ACT....CT...G.....TA....A...  39235
14803    9975055                                             ...............A...  9975037
14803    10804769                                            .........T....TA...  10804787
14803    3371412                                         ................T..A...  3371390
14803    346618                                            .................A...  346598
14803    2331454                                            ...........G..A.A...  2331473
14803    4030048                                 ...G.G....C................AG..  4030018
14803    4061972                                               ....T.T.G....A...  4061956
14803    4626528                                             ..........A...AA.C.  4626510
14803    5466847                                ....A.T....C................A...  5466878
14803    6145996                                        ...............GA...A...  6145973
14803    7688113                                           .................A...  7688133
14803    8230446                                            ..C......A....A.A...  8230465
14803    8866067                                             ...............A...  8866049
14803    10218078                                          ..T.........A.T..A...  10218058
14803    13116944                                           ..........GCA.A.A...  13116925
14803    10986167                                       ....-....C..........A...  10986189
14803    1279185                                         .................A.A...  1279207
14803    6627262                                             ....G.T........A...  6627244
14803    7857023                                            ...G.A...AT.....A...  7857042
14803    11555549                             ......A.T..T.CT..G.....T...G..A...  11555516
14803    13486139                                          ..............G.TA...  13486159
14803    1373272                                             ....A.T........A...  1373290
14803    2459928                                        ...C................A...  2459951
14803    3909006                                         ............A.GA...A...  3908984
14803    5259214                                             ......TG.GA....A...  5259232
14803    7530443                               .......A.C.............G.....A..T  7530477
                                                           \                    
                                                           |                    
                                                          CC
14803    11051530                                           ...........CA...A..T  11051549
14803    11230962                                         ..................C..T  11230941
14803    12265882                                         ..................A..A  12265861
14803    12553172                                            ...............A...  12553190
14803    13688633                                         ..A.............A.A...  13688612
14803    7128522                                          ..................A...  7128501
14803    2429906                             .......G.T.C..C..........G..G..A...  2429872
14803    8860534                                         ...................A...  8860512
14803    1337381                                              ....GT........A...  1337398
14803    5494145                                          ..................A...  5494124
14803    7160194                                          ..............A...A...  7160173
14803    158659                                             ................A...  158640
14803    7898585                              ....A.A.T....-......G.............  7898617
14803    8768559                                              .......A......A...  8768576
14803    10535100                                        .....C.....T...........  10535122
14803    3574892                                       ..T..T...............A...  3574916
14803    4068181                                            ................A...  4068162
14803    10143340                                           ..........T...A.A...  10143359
14803    11435841                                             ..............A...  11435824
14803    3652181                                            .........A...G..A..T  3652162
14803    4581422                           ..T...A..G.T......-..............AG..  4581386
                                                          \                     
                                                          |                     
                                                          T
14803    1317180                                            ................A...  1317161
14803    1791229                                         ...T..............AA...  1791207
14803    2584588                               ..A..A.T....C................A...  2584620
14803    7127231                                         .......G....A......A...  7127253
14803    8675265                                            ................A...  8675246
14803    11421355                                       ...........T...G.T..AGC.  11421332
14803    10399391                                           ..............A.ACG.  10399410
14803    1504717                                             ...............A...  1504735
14803    7838735                                            .......T......A.A...  7838716
14803    8942760                                              ..................  8942743
14803    9835980                                            ..C...G.........A...  9835961
14803    11971458                                        ..............A....A..T  11971436
14803    12109351                                           ...C...T........A..T  12109332
14803    6412681                                             ............T.AA...  6412663
14803    6450955                                              .......TT.....A...  6450938
14803    8404090                                          ..T...........T...A...  8404111
14803    9270523                                           ...............A.A.G.  9270503
14803    10303715                                           ...............AA...  10303734
14803    10861079                                          ......C....G.....A...  10861099
14803    11420464                             ...A....T..T..............A.A.A...  11420429
                                                          \   \                 
                                                          |   |                 
                                                          A   A
14803    13572555                                      ....C............A...A..T  13572579
14803    13930396                                             .....T...C..T.A...  13930413
14803    3882341                                     ...A..C................A..A  3882367
14803    11377560                                         ...........A......T...  11377581
14803    13196542                                              ........A....A...  13196526
14803    1904636                           ..T......A.T...................A.A..T  1904600
14803    13291921                                      ....C............A...T...  13291945
14803    12024980                                            ...............A...  12024998
14803    12531631                                       ....-...........A...A...  12531653
14803    11320362                                              .............A...  11320378
14803    11497904                                           ................A...  11497923
14803    12281047                                            ...............A...  12281029
14803    327108                                           ..T......T..T....AA...  327087
14803    3335811                                               ....T.......AA..T  3335827
14803    5332420                                        ....-.....TT..G.....A.G.  5332442
14803    7469072                                              ..............A...  7469089
14803    9981857                                              ..............A...  9981840
14803    3893043                                               ......C...GA.A...  3893059
14803    9456630                                             ...........A...A...  9456648
14803    6398701                                             .....G.........A...  6398719
14803    13872407                             ...A..A.T..........C.T........C..A  13872440
14803    2265367                                             .............A.A...  2265349
14803    6766282                                             ...............A...  6766300
14803    9277676                              ......A.T.C..CTG..............A...  9277643
14803    10286928                              .....A.T..G.C.............T.A....  10286896
14803    10648684                                          ........T......CAA...  10648704
14803    11321365                                      ...........G.........A...  11321341
14803    13919072                                         ..................A...  13919051
14803    4109577                                          ...T..............A...  4109556
14803    13584905                                             ..............A.GT  13584922
14803    6780490                                  ....T..............AC.....A...  6780461
14803    13169184                                         ..................A...  13169205
14803    13248752                                          .....................  13248732
14803    12226571                                        ....-..............A...  12226550
14803    3806283                                              .............A....  3806266
14803    677959                                         ...C................A...  677982
14803    234962                                                ....T.A....A.A...  234978
14803    12672901                                           .......T..T.....A..T  12672881
                                                                \               
                                                                |               
                                                                G
14803    12140672                                           .........C...T..A...  12140653
14803    8259340                                                           .....  8259344
14803    14003004                                         ..................A...  14003025
14803    7638937                                           ......G........A.....  7638917
14803    3478880                                          ..................A...  3478859
14803    13238377                                       ..T........T........A..T  13238354
14803    11166109                                         ..................A...  11166130
14803    13806411                                         ..................-...  13806431
14803    3968682                                          .........T........A...  3968661
14803    8145268                                  .....CAG..................A..T  8145239
14803    13943676                                           ................A...  13943695
14803    4018411                     ....A..T.......ACA..T.C.....C..............  4018455
                                                \                               
                                                |                               
                                               CT
14803    5987731                                           .................A...  5987711
14803    9038027                                          .........A.......A-...  9038047
14803    1251208                              ......C.T.C...............T...A...  1251175
14803    1902621                                          ..................A..T  1902600
14803    4779153                                             ..A......G.C...A...  4779135
14803    4028186                                            ................AC..  4028167
14803    11418889                                         ...............G..A...  11418910
14803    12539439                                    ..C.................T..A...  12539465
14803    12979653                                              .............A...  12979669
14803    11529967                                         ..................A..T  11529988
14803    3676391                                            ............A.A.A...  3676372
14803    10773662                                             ..............A...  10773645
14803    11418755                                         ...............G..A...  11418776
14803    12163676                                       ...C......T.........A...  12163653
14803    4294221                                        ..T......G..CA.A....A...  4294198
14803    7125660                                          ..................A...  7125639
14803    14052606                                         ..................A...  14052585
14803    14094577                                         ..................A...  14094598
14803    13279923                                         ...........T......A...  13279944
14803    13463777                                         ..................A...  13463756
14803    2477800                                           .................A...  2477780
14803    13406291                                          ............C....A...  13406311
14803    364869                                           ..............A.A.-...  364848
                                                                  \             
                                                                  |             
                                                                  T
14803    3876969                              ......A.T.....T....-....T.....A..T  3876937
14803    4346796                                          ...........A......A...  4346817
14803    7304472                                          ..................A...  7304451
14803    11164434                                         ...........C......A...  11164455
14803    11648824                                         ..............A.......  11648845
14803    12023947                                         ..................A...  12023926
14803    14019207                                         ..........T..A....A...  14019186
14803    273110                                           ..................A..A  273131
14803    7381234                                   ....C.T...........A..A...A...  7381262
14803    8488019                                          ..................A...  8488040
14803    9137923                                          ..................A.T.  9137944
14803    10245202                                         ..................A...  10245223
14803    12012864                                         ..................A...  12012885
14803    12361260                                         ..................A...  12361281
14803    2970688                                     .....-.................A...  2970663
14803    12248007                                          .................A...  12248027
14803    13313309                                         ...T..............A...  13313330
14803    2922790                                          ....A.............A.G.  2922811
14803    4718043                                          ...........A..A...A...  4718022
14803    5007498                                          ......G...........A...  5007519
14803    7196452                                  .....CAG..................A...  7196423
14803    7377436                                           ......C..........A...  7377416
14803    10476767                                 .....TAG..................A...  10476796
14803    11336927                                         ..................A...  11336948
14803    12864712                                         .................AA...  12864691
14803    13470616                                         ..T...............A...  13470595
14803    14032791                                         ..................A...  14032812
14803    306490                                        ...T........A..T...T.A...  306515
                                                                  \             
                                                                  |             
                                                                  T
14803    350454                                           .........T.A....ACA...  350433
14803    1782693                                            ...C....-.......A...  1782675
14803    4874816                                           ...........T.A...A...  4874836
14803    8860892                                ....A.T....CT...............A...  8860861
14803    3518810                                  ..C..C.G..G...............A...  3518781
14803    10726065                                         ................-.A...  10726085
14803    889221                                           ....A...........T.A...  889242
14803    1053505                                          ...............G..A...  1053526
14803    6170102                                          ..................A...  6170081
14803    7721745                                           .............A...A...  7721765
14803    10190185                                         ..................A...  10190164
14803    10471608                                         ..................A...  10471587
14803    10855419                                         ....C.............A...  10855440
14803    12067696                                         ..................A...  12067675
14803    13281874                                             .....T...C....A...  13281891
14803    13529808                               ....A.T.....................A...  13529839
14803    13578493                                        ...............A..AA..G  13578515
14803    14029693                                             ..C..G........A...  14029676
14803    388602                                           ..................A...  388581
14803    1274836                                          ...........T......A...  1274815
14803    3256686                                          ..................A.G.  3256707
14803    5179578                              ...A..A.G...............T...CAA...  5179611
14803    918563                                ..A..A....T.C.....-...T....A.A...  918594
14803    4452822                                          ..............A..AA...  4452801
14803    6525872                                          ..................A..T  6525894
                                                                  \             
                                                                  |             
                                                                  T
14803    6590810                                          ...........A.....A-...  6590830
14803    8798257                                              ..............A...  8798240
14803    9519778                                          ................-....A  9519757
                                                                  \             
                                                                  |             
                                                                  T
14803    1175962                                   ....C.T..................AG..  1175933
                                                             \                  
                                                             |                  
                                                             C
14803    11579837                                 .....CAG..................A...  11579866
14803    2081348                                                 ...........A...  2081362
14803    4267146                                      .................CTTT.C.G.  4267173
                                                             \                  
                                                             |                  
                                                            TT
14803    4428345                                          ..................A..A  4428366
14803    6286094                                          ..T...............A...  6286115
14803    7156817                                         ..............AA.A.A...  7156795
14803    13717943                                             ...........GAAA...  13717960
14803    13966876                                         ..................A...  13966855
14803    13866489                                         .....C...........CA...  13866468
14803    11665396                                           ...........G....A...  11665415
14803    13715540                                 .....CAG........G.........A...  13715511
14803    7818003                                          ....C.............A...  7817982
14803    11156965                                         .....C..G....G....A...  11156944
14803    3786709                               ........T..........G.........A...  3786746
                                                          \                     
                                                          |                     
                                                      TCCAG
14803    6459345                                          ............T.....A...  6459324
14803    13827249                                          ..........A......A...  13827269
14803    2238029                                               .............A...  2238045
14803    8673496                                          .........T........A...  8673517
14803    10985727                                            ...............A...  10985745
14803    14003414                                            ...............A...  14003396
14803    9888323                                           .................T.-.  9888304
14803    11071568                             ......A.T.A..C.......-...G....A...  11071600
14803    13193183                                         ........C.........-...  13193163
14803    1637694                                          ........T........TA...  1637673
14803    7974252                                          ..................A...  7974231
14803    7975708                                          .............CA...A...  7975729
14803    11632792                                         .........G........A...  11632771
14803    13715133                                       ................AG..A...  13715156
14803    13816669                                           ................A...  13816650
14803    10799797                              ..A..A.T....C.T...........-......  10799766
14803    11361406                                          .......G.........A...  11361386
14803    13070279                                         ........G.........A...  13070258
14803    3392442                                          .........G........A...  3392421
14803    9027939                                  .....CAG................A.A...  9027968
14803    12786835                                         ................T.-...  12786815
14803    12870519                                         .........T........-...  12870539
14803    13147332                             ......A.T....-..........T...A.A...  13147364
14803    13473518                                         ........G.........A...  13473497
14803    10517146                                          ........TG.......A...  10517126
14803    12157123                                         .................AA...  12157144
14803    3675733                              ...C..A.T.....................A...  3675700
14803    8402775                                              ............T.A..T  8402792
14803    9954753                                          .................TA...  9954732
14803    3670264                                          ................-TT...  3670284
14803    3793013                                          ..T..........G....A...  3792992
14803    4142275                                          ...C...G.....AA..AA...  4142254
14803    8990998                                          ...G...G.....A....A...  8990977
14803    9034092                                          ....C..G..........A...  9034071
14803    11477064                                         ...G......T.......A...  11477085
14803    12521017                                         .......C........CAA..T  12521038
14803    12773265                                         ............G...A.A...  12773244
14803    6671674                                  .....TAG.........T........-...  6671646
14803    9245709                                              ..............A..T  9245726
14803    10555077                                                    .......A...  10555087
14803    3784651                                            ..........G...ATA...  3784632
14803    4508524                              ...A..A.T....CA.A.............A...  4508557
14803    8216126                                                 .....G.....C...  8216140
14803    10026729                                         .........T........AGG.  10026708
14803    11512275                                         ..................A...  11512254
14803    2311957                                  .....CAG..........G.-----.....  2311933
14803    4576476                                          ....C.........T.....-.  4576496
14803    11043210                                       ..................A.A...  11043187
14803    11678608                                                   ......A.A...  11678597
14803    13371276                                           ............A.A.....  13371295
14803    9352743                          ...T...A..A.T.........C....AT.....A..-  9352779
14803    13373146                                         .......A..........A...  13373125
14803    12365921                                          .................A...  12365941
14803    12088719                                         ..........G.......A...  12088698
14803    6992718                                          .................AA...  6992697
14803    13375533                                      .........A.....G...A.A...  13375507
                                                             \                  
                                                             |                  
                                                            TT
14803    1090646                                  .....CAG............C.....A.G.  1090617
14803    11153605                                         .............G..A.A...  11153626
14803    11878113                                           ..C.............A...  11878132
14803    9378899                               ..A..A.T............T..T.T...A...  9378867
14803    9958389                                          ..................A...  9958410
14803    11497854                                         ..............A...A...  11497833
14803    13946817                                         .............CA...A...  13946796
14803    1361536                                          .........T........A.G.  1361515
14803    11097547                                          ........T........-...  11097566
14803    6423651                                          ...........C.A....A...  6423630
14803    6899148                                       ...............T.....A...  6899172
14803    10266909                                       .................G..A...  10266886
14803    13860626                                              .............A...  13860642
14803    3853266                                          .......G..........A...  3853245
14803    6885151                                          ................A.-...  6885171
14803    7139381                                               ..C..........A...  7139397
14803    13991808                              ..T......A.-........G........A...  13991777
14803    4723914                                           .............A...A...  4723934
14803    13603961                                         ..................A...  13603940
14803    3715071                              ......A.T....C.....A.-..T...T.....  3715039
14803    8122018                               .....A.T.....................A...  8122050
14803    9180322                                             .........C.....A...  9180304
14803    12695164                                            ..............AA...  12695182
14803    7425541                                          ..................A...  7425562
14803    13108025                                                     ....A.A...  13108034
14803    13806740                                 .........C.T...........C..A.G.  13806711
14803    356355                                          ............AT.C.A.A...  356377
14803    3346308                                                   .........A...  3346320
14803    6743561                                       ...T...........T.....A...  6743537
14803    9013008                                          .................AA..T  9012987
14803    10133737                                       .............C..A...A...  10133760
14803    13152308                                          ..........T....A.A...  13152328
14803    1504230                                           .................A...  1504210
14803    9209465                                          .........T.C.A....A...  9209444
14803    1738741                                           ............CA.A.-...  1738760
14803    11375732                                         ................A.A...  11375711
14803    12697604                                          ............AA...A...  12697624
14803    952460                               ...A..A.T....C................A...  952427
14803    354829                                        ..T......C..T..T.....A...  354853
14803    703332                                           .........T..G.....A...  703311
14803    1739767                                                   ..A.........T  1739755
14803    2718137                                         ...............A...A...  2718115
14803    5410320                                         ...................A...  5410342
14803    9483729                                           ......AG.....A..AT...  9483709
14803    10734382                                             .....T.......TA...  10734399
14803    12687962                                      ....C.........CT.....A...  12687986
14803    13872941                                           .............G.AA...  13872960
14803    1030927                                        ...C....G....AG.....A...  1030904
14803    3122233                                      ..A..C................A...  3122258
14803    3506706                                       ..A............G.A..TA...  3506682
14803    12531989                                        ...A......T........A...  12531967
14803    12738322                                           ................A.G.  12738303
14803    3251352                              ...A....T...TC.....GTT-.....A.A.G.  3251384
14803    4592253                                   ...T....A.G............A.A...  4592281
14803    12384109                                         ..................A...  12384088
14803    10498739                                         ..................A...  10498718
14803    2884370                                         ..........A.....G..A...  2884392
14803    6608630                              ...A..A.T....CT........T......A...  6608663
14803    11640288                             ...A..G.T....C................A...  11640255
14803    11868596                                       ......C..-..........A...  11868618
14803    4446924                                                    ........A...  4446935
14803    10073635                                      ....C................AG..  10073659
14803    12208745                                        ....C..............A...  12208723
14803    3329460                                  ..A...........C...........A...  3329431
14803    8808273                                            ......G.........A...  8808254
14803    11079693                                         ......G...........A...  11079672
14803    6995481                                          ............G...A.A...  6995460
14803    11323923                                         ............G.AG.AA...  11323944
14803    11367244                          ..T...A..A.T..T.C............A..TA...  11367207
                                                                  \             
                                                                  |             
                                                                  C
14803    10033720                                          .................A...  10033740
14803    7552438                                           .................A...  7552458
14803    402246                               ......ACT....C..C.G..A..T.....A...  402213
14803    8285131                                              ..............A...  8285148
14803    13275529                                           ................A...  13275510
14803    976636                                         ...........T.......AA...  976659
14803    4508222                                          ................-....A  4508202
14803    3419630                                          ...C.......T..C...A...  3419651
14803    11551955                                           ...............AA...  11551975
                                                                       \        
                                                                       |        
                                                                       C
14803    10379175                                        ...T...............A...  10379153
14803    1007650                                           ...C.............A...  1007670
14803    2853770                                           ...........G.....A...  2853790
14803    11980330                                        .............G.....A...  11980308
14803    13844905                                         ........G.........A...  13844884
14803    12423374                                         ...C.......A......A...  12423353
14803    13578903                                         ..................A...  13578924
14803    4393903                                  .....T..........G.........A...  4393872
                                                          \                     
                                                          |                     
                                                         TT
14803    4037660                                         .........-..-.....C....  4037680
14803    8369334                                          ..............C.A.A...  8369355
14803    10532758                             ......G.TG...C.......G......A.A...  10532791
14803    1008718                                          ...G.....T....A...A...  1008697
14803    13884482                                     .....-....................  13884506
14803    8240266                                               .............A...  8240282
14803    13747121                             ...A..A.T....C..........T.....A...  13747088
14803    11429243                                         ..............A...A...  11429222
14803    1174793                                       .......C.........A...A...  1174817
14803    9536350                                          .........T........A...  9536329
14803    2377609                                          ........C..A......A...  2377588
14803    10344285                                         ......C..T.C..A...A...  10344264
14803    12753134                                         ........C.........A...  12753155
14803    12104090                                           ...C..........A.A...  12104109
14803    7325734                                          .....A........A..AA...  7325755
14803    12074670                                         .........A.A......A...  12074691
14803    3389469                                           .......GT........A...  3389449
14803    13414307                                        ..A.......T........A...  13414285
14803    1712273                                         .........G........CA...  1712295
14803    5117377                                          ..................A...  5117356
14803    6697685                                             ...............AT..  6697703
14803    10081701                               ....A.T.................A..A....  10081670
14803    1456267                                          ..T....C..........A...  1456246
14803    6149664                                          ..................A...  6149643
14803    9302310                               ..A..A.T..T.C.......T.T......A...  9302276
                                                                       \        
                                                                       |        
                                                                      GT
14803    10539792                                    .....................CAA..T  10539766
14803    12545224                                   ..G....-..............ATA...  12545198
14803    12343074                                        ...A...............A...  12343096
14803    13566051                                             ....G....A..A.A...  13566068
14803    7121833                                             .....G.........A...  7121815
14803    11084703                                    ......C................A.GT  11084729
14803    8135875                                           .................A...  8135895
14803    111485                                          ..A..G....T.A...T......  111507
14803    7036767                                          ........G...G.....A...  7036788
14803    5466589                                              .............A...A  5466570
                                                                               \
                                                                               |
                                                                              TT
14803    8753776                                             .............A.A...  8753758
14803    13833003                                        ...................A...  13832981
14803    10398909                                   ..A....-...A......C.........  10398935
14803    13232403                                        ..............-...AA...  13232424
14803    8805278                                          ..................A...  8805299
14803    13703491                                          .................A...  13703511
14803    13207243                                          ........T..T.....A...  13207223
14803    2233149                                          ...........A.C...TA...  2233170
14803    6935974                                  .....CAG.........A........A...  6936003
14803    12830717                                       ...C........G.......A..A  12830740
14803    11916675                             ...A..A.T....C.......A..T.C...A..T  11916708
14803    2087217                                           ...............A.A...  2087197
14803    7955311                                          ................A.A...  7955290
14803    6715560                                  ..A.....................A.A...  6715531
14803    12791391                                        ...T.............A.A...  12791413
14803    11557820                           ..T..C.....CAG..................A...  11557855
14803    4179780                                        ...C..............-...C.  4179802
14803    9538629                            .....A..A.T...TC..G...........---..T  9538661
14803    2806683                           ......AG.A.T..T.C...........A.G..A..T  2806719
14803    13775038                                          .....G...........A...  13775018
14803    2728293                              ...A..G....GAC.....A.T.AG.....A...  2728260
14803    10040700                                            ...............A..G  10040682
14803    12404443                                         ..................A...  12404422
14803    101372                                        ....C................A...  101348
14803    2335708                                              ..G....T....A.A...  2335725
14803    9090609                                         .....C.............ATG.  9090631
14803    2748475                           ..T......A.T....C.......T....C...A...  2748511
14803    7880114                              ...A..A.G....C...........A...AA...  7880147
14803    10384616                                        .............C.A...A...  10384594
14803    3779675                                        ............G.......A...  3779652
14803    7475541                                            ....A.........A.-...  7475559
14803    2192644                                           .................A...  2192664
14803    7597603                                ....A.T..T.C................A...  7597634
14803    8334557                                       ....C......GT........A..T  8334533
14803    11170802                                        ...A.C.............A...  11170780
14803    13112729                                        .................ATA..T  13112751
14803    13184549                             ...T..A.T.....................A...  13184516
14803    1913618                                          .............G....-...  1913638
14803    6906958                                               ....T..T.....A...  6906974
14803    9203853                              ...A..A.A..A.....A............A...  9203820
14803    10525527                                                            ...  10525525
14803    13935885                                           ...............AA...  13935904
14803    6419987                                            ...............A....  6420006
14803    7067470                                          ..............A.A.A...  7067491
14803    2855743                              ......A.T...A...G.............A...  2855710
14803    12743246                             ...A..A.T.....................A...  12743279
14803    7489151                                  .....TAG..................A...  7489180
14803    2329029                              ...A..C.T..T.C...C............A...  2328996
14803    12868178                                         ..................A...  12868157
14803    1362895                                       ....-................A...  1362872
14803    12152339                                    .........C.............A...  12152368
                                                            \                   
                                                            |                   
                                                          TTT
14803    9682987                                       ....C................A...  9683012
                                                                  \             
                                                                  |             
                                                                  T
14803    9265595                                            ...........G....A...  9265614
14803    13193574                                            .....G...G.....A...  13193592
14803    13299718                                          ..C..............A...  13299738
14803    4361544                            ........C.T....CA...............A...  4361579
14803    7613986                              ...A..A.T...AC................A...  7613953
14803    10830584                             ......A.G...TC......G.........A...  10830551
14803    3331011                                             ..G............A...  3331029
14803    10853667                          ..T...A..A.T.....G......T........A...  10853631
14803    8959233                                          ........G........A..-.  8959213
14803    13534256                                        .....C...G........A-...  13534235
14803    7600262                              ...A..A....T.C................A...  7600228
                                                                            \   
                                                                            |   
                                                                            A
14803    9393156                                          ..................A...  9393177
14803    11233336                                            ...............A...  11233318
14803    938371                               ...A..A.G....C................A.G.  938404
14803    12458258                                         ...C....T...........C.  12458279
14803    1903246                              ......A.G....-..C.............A...  1903213
                                                       \                        
                                                       |                        
                                                       G
14803    7675585                                       ...........T.........A...  7675609
14803    11132622                              .....A.T..T.C................A...  11132654
14803    11717503                                         ...........A......A...  11717482
14803    3330148                                      ......................A...  3330123
14803    4032288                              ...A..A....T.C.....AG.........TT.T  4032321
14803    6935187                                         ...G..............TA...  6935165
14803    7626933                                          .............G..C.A...  7626912
14803    11075884                                    .....TC.......T..T.....A...  11075858
14803    11299331                                             ..............A...  11299348
14803    7659515                       ......T......A.TT...C........G......AA...  7659474
                                           \                                    
                                           |                                    
                                           A
14803    14082883                                         ............G....AA...  14082862
14803    11586571                                        ..C.........TT.....-...  11586550
14803    13191879                                       ............CA.G....A...  13191902
14803    10311112                                 .....CAA..................A...  10311083
14803    13668932                                       ....................A...  13668955
14803    1438496                                  ..C...AG..................A...  1438525
14803    9916583                                    ..T....C................A...  9916610
14803    12177750                                 .....CAG..................A...  12177779
14803    13316584                             ...A..A.T....CT.............A.A..T  13316551
14803    139493                                        ...............-.....A...  139516
14803    3445353                              ...A........TC..............A.A...  3445320
14803    4293833                                            ................A...  4293852
14803    14037444                         .....-.A..A.A...TC...........G....A..T  14037480
14803    3212050                                          .............A....A...  3212071
14803    7735264                                         ......G...........TA...  7735242
14803    8345267                                  .....TAG...............T..A...  8345296
14803    4403978                          ...A......A....T.C.......----....-----  4404006
14803    7528455                                              ..............A..A  7528438
14803    9184321                                         ...A...............A...  9184299
14803    12963770                                         ....G...G..A.....AA...  12963749
14803    4564421                                  .....CAG.......C......A...A...  4564392
14803    7845485                                  ..........A...............A...  7845456
14803    8616242                                   ....C....................A...  8616214
14803    8806528                                         ...............AT.AA...  8806506
14803    9376678                                          ..............T..AA...  9376699
14803    3210608                                        ..........GA......A.A...  3210585
14803    10217162                                         ..................A...  10217141
14803    11881422                                    ...C..A.........AT.C...AC..  11881395
                                                                  \             
                                                                  |             
                                                                  T
14803    13478894                   ..G....T.....A..A.T...T..........A...G..C..T  13478939
                                               \                                
                                               |                                
                                              TA
14803    1366271                                     ....T..............A...A...  1366245
14803    9156112                                  .....CAG..................A...  9156083
14803    7887949                                  .....CAG..................A...  7887920
14803    5631370                                          .........T.......AA...  5631391
14803    6433423                                  ..C..C.G..................A..T  6433452
14803    12279843                                 .....CAG.............C....A...  12279814
14803    12588834                             ...A..G.T...TC.......G............  12588867
14803    12140803                                        ..........T........A...  12140781
14803    1956183                                  ..C...AG..................A...  1956212
14803    14071451                            .....G.C......CT.......T.....A.A...  14071485
14803    14033999                                 .....CAG..............A...A...  14033970
14803    10017232                                 ..A....G..T................C..  10017203
14803    3833090                                  .....CAG...........T......AG..  3833061
14803    3249407                                         ......C........A..A....  3249385
14803    7275929                                      ...........C.A....T.......  7275954
14803    1501113                                  .....CAG..................A...  1501084
14803    6112294                                  .....TAG..................A...  6112265
14803    7812589                                   ....CC..A....G..........AA...  7812561
14803    13641662                                 .....CAA...........A.AA...A...  13641633
14803    10790654                                        .....C.............A...  10790676
14803    812923                                         ..T.................A...  812900
14803    10158822                                       ........G...........A...  10158799
14803    11026819                                 .....CAG..................A...  11026790
14803    4951246                                  .....CAA..................A...  4951275
14803    12419652                                         .........T........A...  12419631
14803    4399184                              ...A.........C............AG.CA...  4399217
14803    1789140                           ......AC.A......C................A...  1789104
14803    7712051                              ......A.T....C................A..T  7712018
14803    8758119                                       ....C................A...  8758095
14803    1168945                              ...C..A.G....C..........T.....A..T  1168978
14803    11122303                                 .....CAG.............G....A...  11122274
14803    11170068                                 .....CAG.........T....A...A...  11170039
14803    10470663                            ....A..A..............T..G.........  10470629
14803    3122052                              ...A..A....T.C................A..G  3122085
14803    5472401                                          ..................A...  5472422
14803    1114024                              ......A.G....C................AT..  1114057
14803    2702086                              ....C.A.T....C................A...  2702053
14803    11673905                             ......A.T.G.............T.....A...  11673938
14803    13890247                                         ..................A..T  13890226
14803    13954497                                      ....C................A...  13954521
14803    2426117                                          ..................A...  2426138
14803    12802402                                         ......................  12802423
14803    93053                                 ..A..A.T....C.........AT.A...C...  93085
14803    10813678                                      ...........C.......A.A...  10813702
14803    6825854                                           ..........A......A...  6825874
14803    10060388                             ...A.............A............A...  10060355
14803    13620423                                      ...........T........AA.G.  13620399
14803    10229983                                          ....A...........AA.CT  10230003
14803    1042053                                            ................A...  1042072
14803    2185917                              ......A.T....C................A...  2185884
14803    12628932                                       ....................A...  12628955
14803    10059714                                          ........G.....G.AA...  10059734
14803    12514145                                          ........T.T.....CA...  12514125
14803    11259532                                        ..............AA...A...  11259554
14803    981079                                      .....TC..............A.A...  981105
14803    9715691                               ..A..A.T....C....................  9715659
14803    11029459                                        ................G..A...  11029481
14803    13762573                                         .....C...........AA...  13762552
14803    3696531                                       .....................A...  3696507
14803    7940833                                          .........T.....TA.-...  7940813
14803    10685520                             ......A.T.................A...A...  10685487
14803    10919354                                   ....G..-..C........C....A...  10919328
14803    2128366                                        ...C...C............A...  2128343
14803    3292032                                       ....CT......T.....G......  3292008
14803    8971603                                    ....G..-.......T....A...A...  8971629
14803    12888028                                         ..................A...  12888007
14803    1503809                                            .......T.......AA...  1503828
14803    11141373                                 ...C..G..-.......T........A...  11141345
14803    13397553                                           .......T........A...  13397534
14803    453615                                        ....C..........G.....A...  453591
14803    7528896                                           ........T.AG.....A...  7528916
14803    1762210                                         .................A.AC.A  1762188
14803    12367853                                           ..............A.A...  12367834
14803    11657739                                        ...................A...  11657717
14803    13020386                                         ................A.A...  13020407
14803    14139516                                        .............G...A.A...  14139494
14803    10217479                                        ...T.............A.A...  10217457
14803    13805393                                    ....G.C.........A.C....A...  13805419
14803    11958630                                      ....CT...G.G.........A...  11958606
14803    8167731                                 ...A.T....C................A...  8167701
14803    10051735                                         ..................A...  10051756
14803    185462                                           ..................A...  185483
14803    8701766                                          .........T........A...  8701745
14803    9523860                                           .................A..G  9523840
14803    343296                                            .................A...  343316
14803    931783                                           ..................A...  931762
14803    7320802                                          ................A.A..T  7320823
14803    10210625                                         ..................A...  10210646
14803    11128115                             ..C...A.T....C.G..............A.G.  11128148
14803    2314316                                       ....C................A...  2314340
14803    3709265                                       ....C....................  3709241
14803    6681506                                       .....TC........T..TA.A...  6681482
14803    12813715                                        .........GT....A...A..T  12813693
14803    12868686                              .....A.A...ACT...............A...  12868718
14803    922703                                        ...T.......G.........A...  922679
14803    3147592                                          ..................AG..  3147571
14803    3892757                                          ...........AT.....A...  3892736
14803    6835742                                        ..T.................A..T  6835719
14803    7911760                                       .....................A..T  7911736
14803    10562446                                      ....C......G.....AT..A...  10562470
14803    13065820                                       ..T.............A...A...  13065843
14803    13220559                               ....A.T...T...............A.A...  13220590
14803    2250087                                          ............G.....A...  2250108
14803    12386552                                         ................A.ATG.  12386531
14803    856066                                  ...A.T...............T.....A...  856096
14803    11135574                                         ..................AG..  11135595
14803    13303521                                         .............G....A...  13303542
14803    10801136                                       ...C..........G.....AG..  10801159
14803    11875115                                          ..T..A...........A..T  11875095
14803    4150082                                   ...T.....T.........T.....A...  4150054
14803    10876215                                        ......C......C...TAT...  10876237
14803    5733593                                          ..............A..AA...  5733614
14803    7247095                                           ........G......A.A...  7247075
14803    11238508                                         ..................A...  11238529
14803    11001491                                        ...G.....G.CT......A...  11001513
14803    12363979                                         ......G...........A...  12364000
14803    7754700                                      ............G........TA...  7754725
14803    11963213                                    .....-.....C......G....CT..  11963238
14803    12456087                                         ..................A...  12456066
14803    13442179                                         ....A...........A.A...  13442200
14803    11212166                                         ..................A..A  11212145
14803    1288658                                         ..C....C...............  1288636
14803    2318365                                            ................A...  2318346
14803    11874233                              ..A..A.......................A...  11874201
14803    12114128                                      ...........CT..T.....A...  12114104
14803    852190                                            .................A...  852210
14803    3001468                                          ...........A.G....A...  3001447
14803    3777194                                  ..C..C.G..T..............AA...  3777223
14803    4626153                                          ...........A.G.G..A...  4626174
14803    13824760                                       ....................A...  13824783
14803    12638322                                        ............CG....AA..A  12638300
14803    10889005                                         ..................A...  10888984
14803    1154440                                          ......G...........A...  1154419
14803    11077234                                         ..................A...  11077213
14803    13278044                                         ..................A..G  13278065
14803    9064054                                           .................A...  9064034
14803    10413991                                           ..C............AA...  10414010
14803    765050                                           ..................A...  765029
14803    3851248                                          ......A...........A...  3851269
14803    4672834                                          ..A...........A...A...  4672813
14803    6735265                                          ..................A...  6735286
14803    6981525                                           ....C............AC..  6981545
14803    10181017                                         ..A...............A...  10180996
14803    10456717                                         ..............A...A...  10456738
14803    13687736                                        ..............CA.A.A...  13687758
14803    2129581                                          ..................A...  2129602
14803    2396747                                          ...G............A.A..A  2396768
14803    5815014                                          ..................AG..  5814993
14803    6494290                                          .................AA...  6494269
14803    8139570                                          .................AA...  8139549
14803    8164690                                          ..................A.G.  8164711
14803    12416412                                         .............A....A...  12416391
14803    13589967                                       ..T................TA...  13589990
14803    14014728                                         ...C...G..........A...  14014707
14803    858235                                           ..................A...  858213
                                                                  \             
                                                                  |             
                                                                  T
14803    11140768                                        ..C..........T.....A...  11140790
14803    11948748                                      ....C............A..AA..T  11948724
14803    13094212                                        ...................A...  13094190
14803    13704654                                  ....C.T..................A...  13704682
14803    4090481                                          ..T...............A...  4090460
14803    6939753                                       ....-............A..AA...  6939776
14803    10996718                                              .............A..T  10996734
14803    11265994                                          .................A...  11266014
14803    1559880                                       .....................A..T  1559856
14803    3667025                                         ............A......A...  3667003
14803    8723599                                       ....C..............-.....  8723622
14803    9866507                                          ................AAA...  9866486
14803    10049784                                         .....A.........CA.A...  10049805
14803    10162373                                         ..................A...  10162352
14803    12370483                                        ...T...............A...  12370505
14803    13659361                                         .................AA..G  13659340
14803    1773023                                       ...T........T........A..T  1773047
14803    3171298                                           .............T...A...  3171278
14803    3868707                                          ..................AG..  3868686
14803    7191919                                  ...C....-.A...............A...  7191891
14803    7774470                                            ...............AAG..  7774489
14803    7899867                                            ................A..T  7899886
14803    10715411                                               ............A...  10715396
14803    601150                                           ..................A...  601129
14803    944203                                         ..A.............C...A...  944226
14803    2938546                                           ......GGT.....G..A...  2938526
14803    5996173                                          ..................A...  5996194
14803    6990706                                          ...........TT.....C...  6990727
14803    6994490                                          ..................A...  6994469
14803    8067231                                          ............T.....A...  8067252
14803    10071504                                         ..................A..T  10071525
14803    11328586                                             ........G.....A...  11328569
14803    13790813                                           .........TT....TA...  13790832
14803    2322029                                       ....C.....C............GT  2322053
14803    4020289                                      ..C...TG.............AC...  4020264
14803    7209771                                               .............A...  7209755
14803    8686836                                         ...T.............A.A...  8686858
14803    12184463                                          ..T........G.....A...  12184443
14803    13286861                             ...A..A.T....A................A...  13286894
14803    13541891                                        ............C......A...  13541869
14803    2228066                                              ..........T...A...  2228049
14803    137946                                          ..................AA...  137924
14803    11152978                                         .........T........A...  11152957
14803    13410240                                          .................A...  13410260
14803    1173438                                          ........T.........A...  1173459
14803    2758092                                          ........C.........A...  2758113
14803    8946269                                          .......G..........A...  8946248
14803    13507488                                         ..................A..A  13507509
14803    3434000                                          .......G..........A...  3433979
14803    11183753                                         .......G..........A..A  11183732
14803    11746577                                         ..................A...  11746598
14803    2831301                                          .......GG.........A...  2831322
14803    4780585                                          ........GT...A....A...  4780606
14803    6543383                                          .........T........A...  6543362
14803    7803908                                          .......G..........A...  7803887
14803    9456927                                          .....C......G.....A...  9456948
14803    13853717                                         ..T........A......A...  13853738
14803    14073671                                          .................A...  14073651
14803    13054375                                          .................A...  13054355
14803    3417273                                          .......G..........A..T  3417294
14803    3423373                                          ......A.G.........A...  3423352
14803    4183884                                          ........G.......A.A...  4183905
14803    7343288                                          ..T...........A..AA...  7343267
14803    7409170                                          ..G....G.T........A...  7409191
14803    8506296                                          ....G....T........A...  8506317
14803    9117531                                           .......C....A....A...  9117551
14803    13542617                                         .......C..........A...  13542596
14803    4689116                                           ....C............A...  4689136
14803    7172904                          ...T......G.....---......T..T.....A..T  7172870
14803    11414249                                         .......A..T.......A...  11414228
14803    268196                                           .............C....A.G.  268217
14803    956296                                           .....C........A...A...  956275
14803    977847                                           .........TG.....ACA...  977826
14803    4172654                                          .....C.......C.T..A...  4172675
14803    7009681                                          ........G....CA...A...  7009702
14803    9307914                                          .........T......A.A...  9307935
14803    11359047                                         ...G.......A......A...  11359068
14803    12099048                                       ...........T....A...-...  12099026
14803    12276291                                         .........T..GCA...A...  12276270
14803    12803178                                      ....CT......T........A...  12803202
14803    13988781                                         .......CG.......C.A...  13988802
14803    95147                                          ....-.............A.A...  95125
14803    73414                                            .........T..T.....A...  73435
14803    10455424                                        ...A.C.............A..A  10455402
14803    11151524                                         .......C........A.A...  11151503
14803    12959343                                         .........T....A..AA...  12959322
14803    1301087                                            ................A.GG  1301068
14803    2296970                                        ....-...............A...  2296992
14803    5057078                                          ....C..A.....G..A.A...  5057057
14803    6411336                                  ...G....-.............A.C.A...  6411308
14803    6842758                                       ....C....C..T......T.TG.T  6842734
14803    12256140                                       ..T...........G....AA...  12256163
14803    13629831                                            ...............A...  13629849
14803    6847592                                          ..T...............A...  6847571
14803    11160367                                         ..................A...  11160388
14803    4952875                                          ..................A...  4952854
14803    7951977                                          ...........T......A...  7951998
14803    348691                                           ..................A...  348712
14803    2098791                                          ..................C...  2098812
14803    3465317                                          ..................A...  3465296
14803    7491392                                          ..................A...  7491413
14803    11178266                                         ..................A...  11178245
14803    12125838                                         ..................A...  12125859
14803    12905991                                         ..................A...  12906012
14803    14093860                                         .....G............A...  14093881
14803    316573                                            .......C.........A...  316553
14803    7800128                                           ........T........A...  7800108
14803    10830275                                 .....T..................T.A...  10830306
                                                          \                     
                                                          |                     
                                                         AG
14803    11958075                                         ..................A...  11958096
14803    12592396                                         ..................A..T  12592375
14803    759727                                           ....C.............A...  759748
14803    1820623                                          ..................A...  1820602
14803    2731299                                          ..................A...  2731320
14803    4650937                                          ..................A...  4650958
14803    5582580                                          ..................A...  5582601
14803    10318424                                         .................AA...  10318403
14803    10501504                                         ..............A...A...  10501483
14803    10590771                                        ...................A..G  10590749
14803    11440907                                         ..............A...A...  11440928
14803    12319952                                         ..................A...  12319973
14803    13153348                                         ..................A...  13153327
14803    13283373                                         ..................A...  13283352
14803    13700459                                         ..................A...  13700438
14803    11088522                                         ............T.....A...  11088501
14803    11980578                                         ..................A...  11980599
14803    13982644                                          ......G..........A...  13982664
14803    2640406                                          ..................A...  2640385
14803    8810256                                          ..................A...  8810277
14803    10397465                                         ..................A...  10397444
14803    11477896                                         ..................A...  11477875
14803    12897549                                         ..................A...  12897570
14803    13196346                                         ................A.A...  13196367
14803    13499882                                         ..................A...  13499861
14803    13786148                                         ..T...........A...A...  13786127
14803    1954177                                          ..................A...  1954156
14803    6013981                                          ..................A...  6013960
14803    6744187                                             .....TT........A...  6744205
14803    10416677                                         ............G.....A...  10416656
14803    10652268                                         .................AA..T  10652289
14803    10769188                                         .............C....A..A  10769167
14803    11090402                                         ................A.A...  11090381
14803    11465505                                          .......G.........A...  11465525
14803    12151037                                         ..............A...A...  12151016
14803    13012487                                         ................AAA...  13012466
14803    13444559                                         ..T...............A...  13444580
14803    13595836                                         .................CA...  13595857
14803    13790032                                         ..................A...  13790011
14803    13997580                                         ..............A...A...  13997601
14803    460635                                           ..................A...  460614
14803    3185350                                          ..................A...  3185371
14803    4431571                                           .......G.......A.A...  4431551
14803    6175614                                     ......C..............A.A...  6175588
14803    6750179                                           ........T........A...  6750159
14803    10045707                                      ....C................A...  10045731
14803    11435582                                         ..................A...  11435603
14803    12111707                                         ...........A......A...  12111686
14803    13836599                                         ..................A...  13836620
14803    97795                                            .............G....A...  97816
14803    344934                                           ...........A......A...  344913
14803    927352                                           ..................A...  927331
14803    1414495                                          ...........A......A...  1414516
14803    2218779                                         ....C........G.....A.T.  2218757
14803    3166382                                          ..................A...  3166361
14803    4561126                                          ..................A...  4561147
14803    5087247                                          ..................A...  5087226
14803    7573862                                          ..................A..T  7573841
14803    7693462                                          ..................A...  7693441
14803    8498357                                        ..T.................A...  8498380
14803    9553157                                          ..............A...A...  9553178
14803    11309727                                         ....C............AA...  11309706
14803    12070798                                         ..................A..T  12070777
14803    12308609                                         ..................A...  12308588
14803    12479663                                         ...C..............A...  12479684
14803    12737424                                         ..G...............A...  12737445
14803    12918355                                         ..................A.C.  12918334
14803    13672510                                          ........T......A.A...  13672530
14803    13745129                                         ...........A......A...  13745150
14803    13970207                                         ..................A...  13970228
14803    14063325                                         ..................A...  14063346
14803    1495261                                          ..................A...  1495240
14803    2877651                                          ................A.....  2877672
14803    8432978                                           .......G.........A..T  8432998
14803    10972221                                         ..................A...  10972200
14803    11776201                                       ......G.............A...  11776178
14803    12456449                                         ................T.A...  12456428
14803    13587223                                         ..................AT..  13587202
14803    13973979                                         ............G.....A...  13974000
14803    1423544                                          ..................A...  1423523
14803    2012633                                              ..............A...  2012616
14803    6287163                                          ..................A...  6287184
14803    7867491                                          .................AA..G  7867512
14803    7894194                                          ..................A...  7894173
14803    7959055                                          .....C.G..........A.G.  7959034
14803    8002937                                          ..................A..T  8002958
14803    10539835                                    ....TT.......C..A......A...  10539861
14803    327865                                           ..................A...  327844
14803    331081                                            .................A...  331101
14803    2061254                                          .............G....A...  2061233
14803    5384416                                          ............G.....A...  5384395
14803    6804358                                          .................AA...  6804337
14803    8452673                                          ..............A...A...  8452652
14803    9872617                                          .............C....A..T  9872638
14803    10497944                                         .................AA..T  10497965
14803    12093757                                         ..A...............A...  12093736
14803    13799929                                           .......T.......AA...  13799948
14803    5820077                                          ............G.....A..T  5820056
14803    6022779                                          ....C.............A...  6022758
14803    7972207                                           ..........A......A..T  7972187
14803    8300736                                          ....C...........A.A...  8300715
14803    9008397                                          ...........C......A...  9008418
14803    10336439                                          ...C..G..........A...  10336419
14803    11772763                                         ..............A...A...  11772742
14803    13544331                                            ...............A...  13544349
14803    1565969                                          ..............A...A..T  1565990
14803    2632949                                          ..................A..T  2632928
14803    4752838                                          ................TTA...  4752859
14803    5294030                                          ....C.............A...  5294051
14803    8133786                                          ...........A.....AA..T  8133807
14803    9275660                                          ..................A..T  9275681
14803    9699704                                          ................A.A...  9699725
14803    9767000                                          ..............A.A.A...  9766979
14803    11872464                                          .................A...  11872444
14803    12637879                                         ............G...A.A...  12637900
14803    12781433                                         ...........T......A..A  12781412
14803    13290887                                         ............G.A.A.A.G.  13290866
14803    13487111                                         ..................A...  13487090
14803    13670294                                       ....................A...  13670318
                                                              \                 
                                                              |                 
                                                              G
14803    13945122                                        ...................A...  13945144
14803    3352908                                          .................AA...  3352887
14803    5072212                                        ..................-.A.T.  5072234
14803    7714116                                          ..................A...  7714137
14803    7872729                                           ..........A.....TA...  7872749
14803    9777057                                                .........G..A..T  9777072
14803    11018490                                         ...G.............AA...  11018511
14803    13890484                                          ......C......A...AT..  13890464
14803    13899127                                           .............T..A...  13899108
14803    13903920                                          .......T.......A.A..T  13903900
14803    3796107                                           .................A...  3796087
14803    10689269                                         ..................A...  10689290
14803    10717198                                         ..................A...  10717177
14803    13523878                                         ..................A...  13523857
14803    4124601                                           .................A...  4124621
14803    13533471                                         ...........AC.....A...  13533450
14803    11551815                                         ..................A...  11551792
                                                                            \   
                                                                            |   
                                                                           AA
14803    12911699                                         ..................A...  12911720
14803    10465210                                          .............A...A...  10465230
14803    8152217                                          .........T........A...  8152196
14803    9917247                                          .......G..........A...  9917268
14803    150391                                            ................CA...  150371
14803    3511691                                         ...................A...  3511713
14803    3985725                                           ...............A.A...  3985745
14803    10033198                                          ..........AC.....A...  10033178
14803    11975838                                          .................A...  11975858
14803    10010416                                          ..C..............A...  10010436
14803    11489413                                        ...T...............A...  11489391
14803    11799132                                           ................AC..  11799113
14803    2674708                                            .........A..A...A...  2674689
14803    4873571                                           .................A...  4873551
14803    4979004                                          ..................A...  4978983
14803    10142487                                         ..................A...  10142466
14803    10248372                                         ..........G.......A...  10248351
14803    14145688                                         .....................T  14145667
14803    7087604                                           .................A...  7087584
14803    7580761                                           .................A...  7580781
14803    10122742                                         ...........A.C....A...  10122721
14803    10560469                                          .................A...  10560489
14803    1279559                                          ..T...............A...  1279538
14803    2910959                                            ....G...........A...  2910940
14803    2973739                                          ..................A...  2973718
14803    7682272                                          ..................C...  7682251
14803    10366806                                          ................CA...  10366786
14803    2573678                                           ...............A.A...  2573698
14803    3224295                                         ...T...............A...  3224273
14803    8139104                                            ..C....T........A...  8139085
14803    8913378                                           .................A...  8913358
14803    758487                                             .......TG.......A...  758506
14803    8713894                                           .................A..T  8713874
14803    10138977                                          ...........T.....A...  10138957
14803    12249308                                          .................A...  12249328
14803    12651733                                 ......G.-.................A...  12651761
14803    13597153                                           .....G.T........A...  13597134
14803    142684                                           ...C......CA......A..A  142705
14803    786199                                            .........CA....A.A...  786179
14803    3304044                                           ...........G.....A..T  3304064
14803    3702534                                             ...............A...  3702552
14803    7279941                                          ...........A....A.A...  7279920
14803    7635008                                          .....C.GG.........A...  7634987
14803    9351391                                             ...............A...  9351373
14803    12309774                                          ......G..........A...  12309794
14803    14028113                                          .................A...  14028093
14803    6667733                                            ..............AA...T  6667714
14803    7044021                                           ..............G..A...  7044041
14803    8498150                                           .................A...  8498130
14803    9157369                                           .............A...A...  9157349
14803    7281512                                          ...............G.AA...  7281491
14803    10867100                                         ....CG............A...  10867079
14803    10907241                                         ....A...........AAA...  10907262
14803    11812408                                                 ..........A...  11812395
14803    12865858                                           ................A..T  12865839
14803    13295064                                         ..................A...  13295085
14803    13395133                                         ..................A...  13395112
14803    13833973                                         ..................A...  13833952
14803    13862563                                         ..................A...  13862542
14803    13875538                                           ................A..T  13875557
14803    1251449                                           ..............G.AA..T  1251469
14803    6318717                                            ..C....T..TGA...A...  6318698
14803    9470415                                           .................A...  9470395
14803    11105319                                           ............AG..A...  11105338
14803    12837619                                          .................A...  12837639
14803    8614949                                           .................A...  8614929
14803    2459708                                            ................A...  2459689
14803    2655867                                  .....CAG...........C......A...  2655897
                                                                  \             
                                                                  |             
                                                                  C
14803    9545034                                           .................A...  9545054
14803    11680450                                             ..............A...  11680433
14803    12544739                                           ................A...  12544758
14803    5807683                                             .........C.....A...  5807701
14803    9322172                                           .................A...  9322152
14803    10379434                                          .................A...  10379414
14803    11535511                                          .......C.........A...  11535491
14803    13636181                                           ................A...  13636200
14803    5419581                                           ...............-....A  5419600
14803    5782126                                          ..............A...C...  5782105
14803    11545686                                            .....G.........A...  11545704
14803    7723896                                            ................A...  7723877
14803    10144627                                        ............A..AT..A...  10144604
                                                               \                
                                                               |                
                                                               A
14803    10989833                                           ......G.........A...  10989852
14803    9780216                                              ..............A...  9780233
14803    12035975                                          .................A...  12035955
14803    13756528                                      ....-................A...  13756551
14803    143917                                        .....................A...  143941
14803    12319263                                         .............A.G..A...  12319242
14803    5081069                                         ...A...........T.A.A...  5081047
14803    9074827                                            ................A..T  9074846
14803    10616246                                         ..A......T...A.G.TA...  10616225
14803    10621115                                         ....C.............A...  10621094
14803    11471834                                           ................A...  11471853
14803    12702331                                      ......C..............A...  12702307
14803    6849104                                         ..C............A...A...  6849082
14803    9295118                                             ..............AA...  9295136
14803    10070156                                          ........T........A...  10070176
14803    13493842                                             .........C........  13493824
                                                                               \
                                                                               |
                                                                               A
14803    13655323                                         ..............CT..A...  13655301
                                                                  \             
                                                                  |             
                                                                  T
14803    14064996                                              ...C....GA...C...  14064980
14803    13982314                          ..T...T................G.........A...  13982277
                                                      \                         
                                                      |                         
                                                      G
14803    11964226                                             ..............A...  11964209
14803    3355817                                          ..................A...  3355839
                                                                  \             
                                                                  |             
                                                                  T
14803    5954808                                              ..............A...  5954791
14803    10143202                               ......T....C.......T........-...  10143169
                                                         \                      
                                                         |                      
                                                       TAA
14803    210078                                          ...................A...  210055
                                                                  \             
                                                                  |             
                                                                  T
14803    12188930                                         ...............-......  12188910
14803    1962529                                            .....C..........A...  1962548
14803    2970920                                              ..............A..T  2970903
14803    4039379                                           .................A...  4039359
14803    1837235                                          .....C............A...  1837256
14803    11903889                                             .........A....A...  11903906
14803    13375101                                             ........G....AA...  13375118
14803    5956246                                  .....CAG..................A...  5956217
14803    12277008                                        ....C..............A...  12276986
14803    12319629                                              .............A...  12319613
14803    12758344                                              .............A.C.  12758360
14803    13389166                                          .................A...  13389186
14803    14104221                                         ..T...............A.T.  14104242
14803    3787748                                       ............T........A...  3787724
14803    7980939                                  ..C..C.G................-.A...  7980967
14803    9421801                                              .....T.......AA...  9421784
14803    11061503                                         ...T..............A...  11061524
14803    13875092                                             .......A....A.A...  13875075
14803    3135897                                         ....C...C....G....AA...  3135875
14803    3209691                                             .............A.A...  3209673
14803    3899168                                             .........T.....A...  3899150
14803    13443917                                       ....-....A..T.......A...  13443939
14803    89930                                        ..C.........G...G.........  89955
14803    6075444                                           ...............-T....  6075463
14803    10845566                                         ..................A...  10845545
14803    12956576                                             .....TG....G..A...  12956559
14803    13643558                                          ......G......A.A.A..T  13643538
14803    7887608                                          ..................-...  7887628
14803    6275781                                          ...............-..A...  6275801
14803    7309263                                          ..................-...  7309283
14803    11470526                                       ..T............C....A...  11470503
14803    313450                                           ..................-.C.  313430
14803    2842386                                              ..............A...  2842403
14803    7164676                                          .................A-...  7164656
14803    11735408                             ......A.T....C..........T.....-.T.  11735376
14803    13321766                                         .................AC.-.  13321786
14803    5877373                                          ..................A..T  5877394
14803    7761609                              ...A..A.T.....T.......CA.....C-...  7761641
14803    13239406                                          .............A...-...  13239425
14803    3607720                                          ..............A...A...  3607741
14803    3404238                                          ................A..T..  3404260
                                                                  \             
                                                                  |             
                                                                  T
14803    5726334                                          ..................--.G  5726315
14803    10111884                                      ...T.................A...  10111860
14803    387295                                        ...T.A.....G...G.-...A...  387318
14803    7683234                                             ...............A.G.  7683253
                                                                        \       
                                                                        |       
                                                                        T
14803    7785883                                          ........TG........A...  7785905
                                                                    \           
                                                                    |           
                                                                    T
14803    9316440                                          ..................A..T  9316462
                                                                        \       
                                                                        |       
                                                                        T
14803    13368643                                              .............A...  13368659
14803    13869220                                         ..................A...  13869198
                                                                            \   
                                                                            |   
                                                                            A
14803    14058903                                            ...............A...  14058885
14803    11051761                                 ..A....G.C............C.CA....  11051791
                                                                               \
                                                                               |
                                                                               A
14803    11343793                                             .........A....A...  11343810
14803    11548268                                              ....T........A...  11548252
14803    12032234                                               .........G..A...  12032249
14803    12248500                                        ..C................A...  12248522
14803    13100305                                         ................-....T  13100285
14803    11007814                                        ..C....................  11007792
14803    8195667                                               ..C..........A...  8195683
14803    10366289                                      ....C.............-......  10366266
14803    11458918                                           ..............A.A...  11458899
14803    12198700                                       .........G.T....T...A...  12198723
14803    5454198                                          .................AA...  5454177
14803    3541737                                             ...............A...  3541719
14803    6657496                                          ..................A...  6657475
14803    4579815                                           ...............-.T...  4579796
14803    7003136                                          ..T...............-...  7003156
14803    12649068                               ......G....-..........G...A.A...  12649099
                                                    \                           
                                                    |                           
                                                    A
14803    13069734                                         ..................A...  13069712
                                                                            \   
                                                                            |   
                                                                            A
14803    13834166                                    ..G...C.........-......A...  13834191
14803    1380193                                                     .......A...  1380183
14803    2734258                                         ...................A...  2734236
14803    9309935                                             ...............A...  9309917
14803    11974846                                         ..................A...  11974825
14803    2508761                                          ........G.........A...  2508740
14803    5357706                                                ............A.G.  5357691
14803    11641608                                          ...............A.A...  11641588
14803    9056125                              ......A.T...A...........T.....A...  9056091
                                                                  \             
                                                                  |             
                                                                  T
14803    4099126                                         ..C..........C...A.A...  4099104
14803    4201612                                          ................-.....  4201632
14803    11649294                             ...A..G......-................A..A  11649326
14803    13438088                                           ..........G.A...A...  13438107
14803    10222212                                          ...........C.....A...  10222232
14803    12626350                                         ..............A...A...  12626329
14803    1186588                                                    .......AA...  1186577
14803    4522957                                        ...C..............-.....  4522935
14803    9312356                                           .................A...  9312376
14803    10311292                                    .....TC.....-....TG....A...  10311317
14803    10741731                                      ..T..................A...  10741756
                                                                  \             
                                                                  |             
                                                                  T
14803    6378635                                          ........GT......AT-...  6378615
14803    5418459                                           .................-..T  5418440
14803    6282724                                           ...A...G.........-...  6282705
14803    2195444                           ..T...A..A.T.....--..A...........A...  2195410
14803    1908871                                        .....................-G.  1908893
14798    40278179                            .......A.T....C...........A..A.A...  40278145
14798    37027142                             ...A..A.T...TC................A...  37027109
14798    6420104                              ...A..A.T..T.................AA...  6420137
14798    49908464                             ...A..A.T..T.................AA...  49908497
14798    26859322                          ..T...A..A.T.A...T...............A...  26859286
14798    6091993                                ....A.T.G.....C....A..T.....A...  6091962
14798    49580353                               ....A.T.G.....C....A..T.....A...  49580322
14798    27086786                          ..C...A..A.T....CT......T..T........G  27086750
14798    25547978                          ..T...A..A.T...T..C..............A...  25548014
14798    25637801                             ...A..A.T..............CT.....A..T  25637834
14798    43321364                          ..T...A..A.T..G.C........T.T.....A...  43321400
14798    40679549                             ...A..A.T....C.............T.AA..T  40679516
14798    5014011                             ....A..A......C.....C..TTG.....A...  5013977
14798    48502371                            ....A..A......C.....C..TTG.....A...  48502337
14798    29307473                          ..T...A..A.TT...C.........A......A...  29307509
14798    17162990                          ......A..CGG..A..A.C......A......A...  17162954
14798    37951421                          ..T...A..G.T....CA..G...........CA...  37951457
14798    14413757                             ......A.....TC................A..G  14413790
14798    5416739                             .......A...G..CT.........T....TA...  5416705
14798    48905099                            .......A...G..CT.........T....TA...  48905065
14798    15681840                             ......A.T..T.........T..T.A...A.C.  15681873
14798    10932292                            ....A..A.T....C..........T...A.AG.T  10932258
14798    54420652                            ....A..A.T....C..........T...A.AG.T  54420618
14798    22514259                             ......A.T..T......C....A.G..A.A...  22514292
14798    4290523                             ....C..C.G....CTGC....T..C.....A...  4290489
14798    47778883                            ....C..C.G....CTGC....T..C.....A...  47778849
14798    30735403                            ....A..A.T..T.CA.C.........A...A...  30735437
14798    1654918                              ......A.T....C................A...  1654951
14798    9576690                              ...C..A.T....C................A...  9576723
14798    45143278                             ......A.T....C................A...  45143311
14798    53065050                             ...C..A.T....C................A...  53065083
14798    29648743                             ......A.T....C..........T.....A...  29648710
14798    480706                               ...A..A.T...T..........AT.....A...  480673
14798    10187100                             ...A..A.T...TC................A...  10187133
14798    16187564                             ....C.G....T.C................A...  16187597
14798    26837853                             ...A..A.T....C..............A.....  26837886
14798    37031531                             ......A.T...TG.........T......AG..  37031564
14798    43969066                             ...A..A.T...T..........AT.....A...  43969033
14798    53675460                             ...A..A.T...TC................A...  53675493
14798    15559089                             ...A..A.T....C...............AA..G  15559056
14798    16086220                             ......A.....TC.....C....T...A.A...  16086253
14798    2341619                         ........A..A.T...................A.A...  2341658
                                              \                                 
                                              |                                 
                                              T
14798    45829979                        ........A..A.T...................A.A...  45830018
                                              \                                 
                                              |                                 
                                              T
14798    1738559                              ......A...C..C.......T..G.....A..T  1738526
14798    3438027                              ...A..A.T....C......GT.......AAG.T  3438060
14798    6840267                              ...A..A.T....C..C.........A...A...  6840300
14798    10217656                             ...A..A.T....CT........T......A...  10217689
14798    23948658                             ...A..A.T...T...........T.....A...  23948625
14798    45226919                             ......A...C..C.......T..G.....A..T  45226886
14798    46926387                             ...A..A.T....C......GT.......AAG.T  46926420
14798    50328627                             ...A..A.T....C..C.........A...A...  50328660
14798    53706016                             ...A..A.T....CT........T......A...  53706049
14798    26406958                    ...G...G.....A.A.A................CAG..A...  26407001
                                              \                                 
                                              |                                 
                                              T
14798    19285278                             ......ACA....C............A...A...  19285311
14798    9334734                              ...A..A.......T...........T.A.A...  9334701
14798    40261973                             ......A.T.G...T............G..A..G  40261940
14798    52823094                             ...A..A.......T...........T.A.A...  52823061
14798    5264777                              ...A..A.T......G.....T..C.C...A...  5264744
14798    17211202                             ......A.T...TC................A...  17211235
14798    35346155                             ......CCT....C..........GA....A..G  35346122
14798    48753137                             ...A..A.T......G.....T..C.C...A...  48753104
14798    4654107                              .....GA.T....C..C....T........A...  4654140
14798    4840909                              ...A..A.T....CTG..............A...  4840876
14798    48142467                             .....GA.T....C..C....T........A...  48142500
14798    48329269                             ...A..A.T....CTG..............A...  48329236
14798    8833002                              ...C..A.T....C.....C.T.AT.A...A...  8833035
14798    25038073                             ...A..A.T..TT......C.T..C.....A...  25038040
14798    52321362                             ...C..A.T....C.....C.T.AT.A...A...  52321395
14798    31072925                             ......A.T......T..............A...  31072958
14798    5376539                              ....C.A.T....C..........T.....A...  5376572
14798    48864899                             ....C.A.T....C..........T.....A...  48864932
14798    1185347                              ...C..A.T....C................A...  1185314
14798    8520121                               ..A..A.T....C.......T......A.A...  8520153
14798    44673707                             ...C..A.T....C................A...  44673674
14798    52008481                              ..A..A.T....C.......T......A.A...  52008513
14798    9627619                               ..A..A.T.................A...A...  9627587
14798    25308012                             ......A.T....C............T...A..G  25308045
14798    53115979                              ..A..A.T.................A...A...  53115947
14798    37836099                             ..A...AA....T..........AT.C...A...  37836132
14798    2657436                              ......A.T.A..C................A...  2657469
14798    12580313                                     ....T...............A.A...  12580338
14798    25701561                              ..A..A.T....C.........AT.....A...  25701593
14798    27416731                              .....A.T....C.......TG....G..A...  27416699
14798    32736586                              ..A..G.T..T..T.....T...T.....A...  32736618
14798    37552868                              .....A.A....C..........T...A.A...  37552836
14798    39623162                            ....A..A.T...TC...............AA...  39623128
14798    46145796                             ......A.T.A..C................A...  46145829
14798    30472271                             ...A..A.T.A..C..............A.A...  30472238
14798    5493751                              ...A..A.T....C..A.............A...  5493784
14798    34295384                             ...A..A.T..............A..A.A.A..T  34295417
14798    34421200                             ...A....T...TC............A...A..T  34421233
14798    48982111                             ...A..A.T....C..A.............A...  48982144
14798    12420117                             ...A..G.T............T..T.....A...  12420084
14798    40353094                              ..A..A....TTC..........CG....A...  40353062
14798    55934467                             ...A..G.T............T..T.....A...  55934434
14798    2058190                              ...A..A.T....C.........A.....AA...  2058157
14798    45546550                             ...A..A.T....C.........A.....AA...  45546517
14798    17669690                              ..A..A.T....C............AT..A...  17669658
14798    19397679                             ....G.G.T.A...................A...  19397712
14798    35765763                             ......A.T..G.C.........AT.A...A...  35765730
14798    4892475                              ......A.TT....................A..T  4892442
14798    30933412                               ....A......C......G...T....AA...  30933443
14798    48380835                             ......A.TT....................A..T  48380802
14798    27039650                              ..A..A.T...TC................A...  27039682
14798    3156966                              ......ACT..G.C................A..T  3156933
14798    24445912                               ....A.T.G..C..............A.A...  24445943
14798    46645326                             ......ACT..G.C................A..T  46645293
14798    40113915                               ....A.T....C.......G........C...  40113946
14798    38530049                                       ...A..............A.A..T  38530072
14798    39843789                             ...A..G.T...TC...C.....A.C....A...  39843756
14798    21909268                                          ............G....AC..  21909288
14798    35147641                                 ..A....T.C.......G........A...  35147612
14798    10125834                                 ....A..T.C.............T..A...  10125805
14798    17390429                                 ..A....T.C...........AC..AA...  17390458
14798    22492260                                         ...........T......A...  22492281
14798    53614194                                 ....A..T.C.............T..A...  53614165
14798    32200636                                         ..................A...  32200657
14798    4608717                                  ..A..C...C.C..G......CA..AA...  4608688
14798    48097077                                 ..A..C...C.C..G......CA..AA...  48097048
14798    6984747                                         .............G.....A...  6984769
14798    50473107                                        .............G.....A...  50473129
14798    3574898                                  ....T...................T.A..T  3574927
14798    47063258                                 ....T...................T.A..T  47063287
14798    29682209                                 .....CAG.........T........A...  29682180
14798    39423584                                        ...................A...  39423606
14798    42582030                                 ....T..T.C..........T..G..A...  42582001
14798    18578330                                 ..A......CT...............A.C.  18578301
14798    29569722                                 ..G......C....C.T........AA..T  29569693
14798    3403365                              ......A.T..T.C.......T..TG....A...  3403332
14798    11118694                             ...A..A.T....CTG........T.....AC..  11118727
14798    46891725                             ......A.T..T.C.......T..TG....A...  46891692
14798    54607054                             ...A..A.T....CTG........T.....AC..  54607087
14798    7531897                              ...A..A.T....C................T...  7531864
14798    51020257                             ...A..A.T....C................T...  51020224
14798    42463667                                          .................A...  42463647
14798    15992341                                 ..C..C.G..A........A......A...  15992312
14798    13465706                        ......T.C..A.T....A...............AA..T  13465745
                                              \                                 
                                              |                                 
                                              T
14798    11469109                             ...A..A.T..G.C.G..................  11469142
14798    25653088                                         ................A.A.G.  25653109
14798    54957469                             ...A..A.T..G.C.G..................  54957502
14798    3860722                                      ......T...............A...  3860747
14798    32185694                                          .................A...  32185674
14798    47349082                                     ......T...............A...  47349107
14798    5758115                                  ..A.....TC...............TA...  5758086
14798    49246475                                 ..A.....TC...............TA...  49246446
14798    40786570                                   ..G....A................A...  40786543
14798    2003216                                            ..C.............A...  2003197
14798    45491576                                           ..C.............A...  45491557
14798    20322929                                       .......A............AT..  20322952
14798    34616985                                  ....C.AT..C..............A...  34617013
14798    9298240                                       ....C.......TG....G..CC.T  9298264
14798    52786600                                      ....C.......TG....G..CC.T  52786624
14798    2538429                                     ......C.......T.AG.....A...  2538403
14798    46026789                                    ......C.......T.AG.....A...  46026763
14798    31142003                                   ..T....................TA...  31142030
14798    27925852                                    ......C............A...A...  27925826
14798    10021041                                           ........CA......A..A  10021022
14798    53509401                                           ........CA......A..A  53509382
14798    11662339                                     ..C....C.C..C........AAC..  11662314
14798    38013010                                        ...............A.......  38013032
14798    55150699                                     ..C....C.C..C........AAC..  55150674
14798    37918565                                        ...................CG..  37918587
14798    31091680                                    ......CTG..............A...  31091706
14798    1319654                                         .................A.A...  1319632
14798    44808014                                        .................A.A...  44807992
14798    28371265                                        ...T..G............A...  28371243
14798    28831439                               ......-....C.........AC....AA...  28831469
14798    6951490                                         ..C.......T........A...  6951468
14798    31042898                                     ...................G..A..T  31042873
14798    50439850                                        ..C.......T........A...  50439828
14798    6013830                                       ...............T...A.A...  6013854
14798    49502190                                      ...............T...A.A...  49502214
14798    24204474                                        ..C............A.T.A...  24204496
14798    33612551                                         ..G..G............A...  33612530
14798    30305584                                      ....C................A.G.  30305608
14798    40177548                                         ..A...........A.A.A...  40177527
14798    17677583                                      ...................A.A...  17677607
14798    33679481                                      ....C.....A.........AA...  33679457
14798    9688872                                       ....C.....C....C.....A...  9688848
14798    53177232                                      ....C.....C....C.....A...  53177208
14798    4517509                                       ....CT...............A...  4517485
14798    7930856                                          ..............A...A..T  7930835
14798    48005869                                      ....CT...............A...  48005845
14798    51419216                                         ..............A...A..T  51419195
14798    5904947                                       ....C................A...  5904971
14798    21914175                                      ....C................AG..  21914151
14798    24434073                                       ..T...........T...T.AC..  24434050
14798    34289917                                      ...........G.........A..T  34289893
14798    38468976                                      ....C.......T........A...  38468952
14798    49393307                                      ....C................A...  49393331
14798    508102                                        ...............G.........  508078
14798    43996462                                      ...............G.........  43996438
14798    26527123                                         ..................A..T  26527102
14798    3795706                                       ....C......G...G.....A...  3795730
14798    9926904                                       ....C................A...  9926928
14798    36467999                                      ....C..........T.....A...  36467975
14798    37584126                                      ....C....C..A.AT.....A...  37584102
14798    47284066                                      ....C......G...G.....A...  47284090
14798    53415264                                      ....C................A...  53415288
14798    14748886                                      ....C..........T.....A...  14748910
14798    731384                                        ....C.....G....T...A.A.C.  731408
14798    4452172                                       ....C....C...........A.G.  4452196
14798    15089290                                      ....C................A..G  15089314
14798    19012478                                      ....C...............AA..G  19012502
14798    26450550                                       ...C...........G....A...  26450573
14798    36409154                                      ....C..............A.A...  36409178
14798    44219744                                      ....C.....G....T...A.A.C.  44219768
14798    47940532                                      ....C....C...........A.G.  47940556
14798    10270322                                      ....C.......T..T..TA.A..A  10270346
14798    41011739                                      ....C................A...  41011715
14798    53758682                                      ....C.......T..T..TA.A..A  53758706
14798    1367552                                       ....C..........T..T..A...  1367576
14798    7722702                                       ....C.......T...CA.A.A...  7722726
14798    26458013                                      ....C..........T....AA...  26457989
14798    26720147                                      ....C.............G..A...  26720171
14798    44855912                                      ....C..........T..T..A...  44855936
14798    51211062                                      ....C.......T...CA.A.A...  51211086
14798    37555161                                         ..T...............A...  37555182
14798    5947351                                       ....C..C....T..T.....A...  5947327
14798    6686201                                        ...C................AG..  6686224
14798    7716749                                        ...C.............GA.A...  7716772
14798    49435711                                      ....C..C....T..T.....A...  49435687
14798    50174561                                       ...C................AG..  50174584
14798    51205109                                       ...C.............GA.A...  51205132
14798    644677                                         ....................A...  644654
14798    44133037                                       ....................A...  44133014
14798    8972982                                           ...........T...AAA..T  8973002
14798    35372436                                      ...............G..G..A...  35372460
14798    52461342                                          ...........T...AAA..T  52461362
14798    31310514                                      ...A.................A...  31310538
14798    36539417                                      ..A..T......TGTC....A....  36539441
14798    37305354                                      ....C...........GA..AA...  37305330
14798    12316138                                          ............G....A...  12316118
14798    55799580                                          ............G....A...  55799560
14798    41035452                                       ..T..........C......A...  41035475
14798    37621674                                       ...........T..T.....A...  37621697
14798    30776985                                       ...C..........T.....A...  30777008
14798    40767721                                         ..................A..G  40767700
14798    4930085                                       ....C....................  4930109
14798    48418445                                      ....C....................  48418469
14798    2855938                                       ................G.T.TA...  2855962
14798    39575510                                   ....-.............G.....A...  39575484
14798    46344298                                      ................G.T.TA...  46344322
14798    35456255                                      ....C..........T.........  35456279
14798    4890589                                            ......C.....A...A...  4890570
14798    48378949                                           ......C.....A...A...  48378930
14798    7294268                                       ....C.G......G...A...A...  7294244
14798    30955443                                      ....C.............G..A...  30955419
14798    50782628                                      ....C.G......G...A...A...  50782604
14798    5613036                                         ............AC..G..A...  5613058
14798    18996403                                          .......GT...G....A...  18996383
14798    28648100                                        ..C..C..........G..A...  28648122
14798    32004241                                        ..................AA...  32004219
14798    38725866                                        ..........T......AA...T  38725844
14798    39200755                                       ...C..........T....AA...  39200778
14798    49101396                                        ............AC..G..A...  49101418
14798    10180412                                      ....C................A...  10180388
14798    26511802                                        ...........T..GA...A...  26511780
14798    53668772                                      ....C................A...  53668748
14798    14703390                                        ..C.............G..A...  14703368
14798    28038480                                         ........CT....A...A...  28038501
14798    12414018                                         ...T..G...........A...  12413997
14798    55928368                                         ...T..G...........A...  55928347
14798    23581784                                        ...........T......AA...  23581762
14798    42307564                                        ..........T.T......A...  42307586
14798    31803836                                        ..........TG...A..AAT..  31803814
14798    37807628                                        ...........G.......A.CT  37807606
14798    9649262                                          ..................A...  9649241
14798    42925219                                         ...G.G............A...  42925198
14798    53137622                                         ..................A...  53137601
14798    28389595                                        ............A......A...  28389573
14798    374763                                           ..................A.G.  374742
14798    23014911                                         ..................A...  23014890
14798    43863123                                         ..................A.G.  43863102
14798    16338693                                         ..................A...  16338714
14798    40538933                                        .......G.......A...A..A  40538955
14798    6609783                                     ...C..C.....C........A.A...  6609809
14798    25492080                                         ..................A...  25492059
14798    29718124                                         ..T......T..T.....A...  29718103
14798    50098143                                    ...C..C.....C........A.A...  50098169
14798    40993018                                        ..........T.......AA...  40992996
14798    11633406                                         ..................A...  11633385
14798    29011177                                        ...................A...  29011155
14798    55121766                                         ..................A...  55121745
14798    4704184                                   ..C...T.C...............AA...  4704212
14798    7382948                                          ...G..C...........A...  7382969
14798    26412685                                          ......G..........A...  26412665
14798    40363131                                        ..C................A...  40363109
14798    48192544                                  ..C...T.C...............AA...  48192572
14798    50871308                                         ...G..C...........A...  50871329
14798    23924070                                          .................A...  23924090
14798    38660400                                          .................A...  38660380
14798    14809596                                       .........-..T....C..A.G.  14809574
14798    21273561                                         ..T.............A.A...  21273582
14798    26065745                                        ............A......A...  26065723
14798    27758996                                        ............A......A..G  27759018
14798    27856794                                         ............T..G..A...  27856773
14798    4056021                                             ......T.AC.....A...  4056003
14798    24451056                                          .................A.CT  24451036
14798    43104503                                                   ......A.A...  43104514
14798    47544381                                            ......T.AC.....A...  47544363
14798    6866421                                            ................A...  6866402
14798    35089527                                         .............G....A...  35089548
14798    50354781                                           ................A...  50354762
14798    7863360                                          ........G.........A...  7863339
14798    38705282                             ...A..A.T....C................A...  38705249
14798    39334953                                        ..C.......A.......AA.C.  39334931
14798    51351720                                         ........G.........A...  51351699
14798    3818082                                         .....A......A...GA.A...  3818060
14798    36121930                                      .....AG.....T.C.G....A...  36121954
14798    47306442                                        .....A......A...GA.A...  47306420
14798    5763324                                              ....GT........A...  5763341
14798    12775861                                           .........AT.T.......  12775880
14798    38648430                                          .............AGA.A...  38648410
14798    49251684                                             ....GT........A...  49251701
14798    34011796                                           ..............ATA..T  34011777
14798    2931165                                           ............G....A...  2931145
14798    14238918                                           .......T....A.A.A...  14238937
14798    46419525                                          ............G....A...  46419505
14798    18270529                                      ....C................CG..  18270553
14798    4533414                                            ..............A.A...  4533433
14798    22429651                                           ..........T..G..T..T  22429670
14798    48021774                                           ..............A.A...  48021793
14798    4172987                                            ....................  4173006
14798    7901796                                            ................A...  7901777
14798    32011524                                           .........A..A...C...  32011543
14798    32171385                                           ...............AA...  32171366
14798    47661347                                           ....................  47661366
14798    51390156                                           ................A...  51390137
14798    29278575                                           ..........TC......GT  29278556
14798    38737119                                           ......G.........A...  38737100
14798    38831661                                      ....C.......G........A...  38831637
14798    30154662                                              ...G.G.......A...  30154678
14798    4472677                                            .....A.T..T.....A..G  4472658
14798    7040911                                       ...T.T....AG.T.....A.....  7040887
14798    26486519                                 ....GT...-...............AA...  26486547
14798    39215278                                           .............G..A...  39215297
14798    47961037                                           .....A.T..T.....A..G  47961018
14798    50529271                                      ...T.T....AG.T.....A.....  50529247
14798    4079711                                  .........C...C...T........A...  4079680
                                                             \                  
                                                             |                  
                                                            CA
14798    25083265                                          .................AT.A  25083245
14798    47568071                                 .........C...C...T........A...  47568040
                                                             \                  
                                                             |                  
                                                            CA
14798    2273140                                            ..............A.A...  2273159
14798    18861740                                      ....C.T............T.A...  18861764
14798    19415325                                           .......T...A....A...  19415344
14798    20418585                                           .....C.TG.......A...  20418566
14798    26164776                                          ...........G.A...AG..  26164756
14798    27542233                                      .....TG....G.........A..T  27542257
14798    28113861                                           ................A..T  28113842
14798    28259686                                           ..........T.....A...  28259705
14798    41602673                                          .....G......GT..TA...  41602653
14798    45761500                                           ..............A.A...  45761519
14798    6130935                                            ..............A.A...  6130954
14798    14547374                                           ................A...  14547355
14798    24236576                                              .............AT..  24236560
14798    27827207                                         ..A............G.AA...  27827228
14798    32440243                                          ...........G.....AC..  32440223
14798    37516937                                          .............A...A...  37516917
14798    37544333                                           ..........G.A...AG..  37544314
14798    49619295                                           ..............A.A...  49619314
14798    9315409                              ......A.T....-...........AA...A..T  9315441
14798    15661798                             ......A.T....C.......TC.......A...  15661764
                                                             \                  
                                                             |                  
                                                             C
14798    52803769                             ......A.T....-...........AA...A..T  52803801
14798    30091113                                       ....-...C...........A...  30091135
14798    480829                                            ...A.............A...  480849
14798    3682730                                      ..C..C..C............CA...  3682755
14798    8683701                                        ..T.............A.A.A...  8683724
14798    18516874                                            ........TT.T...A.C.  18516892
14798    42178741                                           .............T..A..T  42178760
14798    43969189                                          ...A.............A...  43969209
14798    47171090                                     ..C..C..C............CA...  47171115
14798    52172061                                       ..T.............A.A.A...  52172084
14798    25182053                                           ...............AA...  25182034
14798    28888660                                           ................A...  28888679
14798    10152323                              ..C..A.T....-................A...  10152292
14798    53640683                              ..C..A.T....-................A...  53640652
14798    12038341                                            ......T........A...  12038323
14798    14703958                                             ..............A...  14703975
14798    30056646                                            .......G.T.....A...  30056664
14798    55523418                                            ......T........A...  55523400
14798    55901319                                            ...............A...  55901301
14798    36440931                                           .......AG....G..A...  36440950
14798    7376415                                       ....................AA...  7376439
14798    23964974                                        ...................A..T  23964996
14798    30802228                                             ..............A...  30802211
14798    39358704                                           ........T....T.AA.G.  39358685
14798    50864775                                      ....................AA...  50864799
14798    8113999                                               .....T.......A...  8113983
14798    25349168                                            ........A.........T  25349186
14798    51602359                                              .....T.......A...  51602343
14798    10627354                                            .........G...AA....  10627336
14798    54115714                                            .........G...AA....  54115696
14798    11471631                                       ........G...........A...  11471607
                                                             \                  
                                                             |                  
                                                             C
14798    54959991                                       ........G...........A...  54959967
                                                             \                  
                                                             |                  
                                                             C
14798    30822747                                             .............TA...  30822730
14798    8322595                                             ...................  8322613
14798    51810955                                            ...................  51810973
14798    352512                                              ...........A...A...  352494
14798    43840872                                            ...........A...A...  43840854
14798    29967658                                        ..........T........A..T  29967680
14798    29813803                                           ...........AA...A...  29813822
14798    29110980                           ..T...A..C.C....--............A.A...  29111013
14798    1907359                                              ............A.A...  1907342
14798    32641705                                             ....GA........A...  32641688
14798    39257593                                             .......AT.....A...  39257610
14798    45395719                                             ............A.A...  45395702
14798    6927700                                         ..C................A..T  6927722
14798    50416060                                        ..C................A..T  50416082
14798    33157393                                              ...........A.A...  33157409
14798    15833953                                 ..A.....-..-....GT........C...  15833926
14798    17969867                                             .......C..A...A..A  17969884
14798    4870166                                       ..............A...GA.A...  4870192
                                                             \                  
                                                             |                  
                                                            CC
14798    6046853                                              .......A..TCA.A...  6046836
14798    35112583                          ..T...A..A..............T....A.AAA...  35112619
14798    38163163                                        ...............A...A...  38163141
14798    42260350                                            ...............A..T  42260332
14798    48358526                                      ..............A...GA.A...  48358552
                                                             \                  
                                                             |                  
                                                            CC
14798    49535213                                             .......A..TCA.A...  49535196
14798    3352175                                           .............A...A...  3352155
14798    46840535                                          .............A...A...  46840515
14798    6887277                                              ..............A...  6887260
14798    25525485                                        ..............G..A.A...  25525507
14798    50375637                                             ..............A...  50375620
14798    484772                                               ...C.T............  484755
14798    43973132                                             ...C.T............  43973115
14798    23988999                                       ...C.C..C.....G.A...A...  23988976
14798    33616385                                               ........CG..AGG.  33616400
14798    38424034                                             ..............A.GG  38424051
14798    33148899                                  ...T....C................A...  33148927
14798    3210294                                           .................A...  3210314
14798    46698654                                          .................A...  46698674
14798    25026515                                           ..............T.A...  25026496
14798    43117935                                           .............G..A...  43117916
14798    36379265                                           .....C....T.....AG..  36379284
14798    36459282                                         ..................A...  36459303
14798    7098469                              ...A..A.T.G...................A...  7098502
14798    50586829                             ...A..A.T.G...................A...  50586862
14798    10333324                               ....G.T.A.............G.C..T....  10333356
                                                                 \              
                                                                 |              
                                                                 A
14798    23977589                                        ........C.T..G.........  23977611
14798    53821684                               ....G.T.A.............G.C..T....  53821716
                                                                 \              
                                                                 |              
                                                                 A
14798    25209345                             ...A..A.T...........G.........A...  25209378
14798    38128264                             ......A.T....C..A.........A...A...  38128231
14798    26616415                                                ..T....A...A...  26616401
14798    32927065                                   ..T..T..T.C......T......A...  32927092
14798    41070280                                         .......-........A.A...  41070300
14798    23730104                             ...A..A.G..T.C......G...T.....A...  23730137
14798    38420909                                          ..C.....T...A..AAT..T  38420889
14798    22667723                             ......A.T....C.......TG...C...A...  22667756
14798    25649003                                            ...............A...  25649021
14798    34335205                                               ...........AA...  34335220
14798    37536185                                           ..C.............A...  37536166
14798    6001641                              ......A.T.C.T......-........A.A...  6001673
14798    49490001                             ......A.T.C.T......-........A.A...  49490033
14798    584694                                               .......A......A...  584711
14798    27739658                              ..A..A.T...........T...T.....A...  27739626
14798    44073054                                             .......A......A...  44073071
14798    10411868                                       ...C.......--.......A...  10411847
14798    53900228                                       ...C.......--.......A...  53900207
14798    33432417                                       ...............A...AA...  33432441
                                                             \                  
                                                             |                  
                                                             C
14798    37138564                                           .........A..A...A...  37138583
14798    13177003                                      .......G....T..G....A....  13177028
                                                            \                   
                                                            |                   
                                                            T
14798    7374311                                             ....C..............  7374329
14798    50862671                                            ....C..............  50862689
14798    10743098                              ..A....T....C..A..-.....A....A...  10743129
14798    54231458                              ..A....T....C..A..-.....A....A...  54231489
14798    2965778                                      ..G.............C.....A...  2965753
14798    10925361                                 ..A......C................A...  10925391
                                                                   \            
                                                                   |            
                                                                   A
14798    46454138                                     ..G.............C.....A...  46454113
14798    54413721                                 ..A......C................A...  54413751
                                                                   \            
                                                                   |            
                                                                   A
14798    37524176                              .....A.T....C......C...T.A...A.G.  37524143
                                                                   \            
                                                                   |            
                                                                   G
14798    14537639                                              .............A..A  14537655
14798    17938827                                            ...........A...A..A  17938845
14798    30607604                                       ...G...........C....A...  30607581
14798    37669912                             ...A..A.T.....-.....GT......T.A...  37669944
14798    27382797                             ...A..A.A...TC................A...  27382830
14798    28850042                        ..A........G.T...TC.....A...AC...C.A...  28850080
14798    8584669                         ..T...T.A..A.T....CT.C....T...A....A...  8584631
14798    25453184                                         ....G...T.............  25453205
14798    39514843                          ..T...A..A.T....C..C...........A.A...  39514807
14798    52073029                        ..T...T.A..A.T....CT.C....T...A....A...  52072991
14798    18484899                          ..T...A..A.A....CT......T..T...AAA..T  18484935
14798    2171690                                                    ......A.A...  2171701
14798    2908605                                       ....C..........T...A.A...  2908581
14798    30850364                        ..A..T..A..A.T...TC..........C.A.A.A...  30850326
14798    45660050                                                   ......A.A...  45660061
14798    46396965                                      ....C..........T...A.A...  46396941
14798    28970335                                                   ..T.....A.C.  28970324
14798    40270545                        ...G.......A....TTC..............A.A.G.  40270507
14798    3653888                                          ...........A.....AA...  3653867
14798    9991586                                              ............T.A...  9991569
14798    30335395                        ...G.A..A..A.T....C...............AA...  30335433
14798    47142248                                         ...........A.....AA...  47142227
14798    53479946                                             ............T.A...  53479929
14798    36965283                                             ..............A.G.  36965300
14798    9459595                              ...A..A.T....C..............A.A...  9459628
14798    52947955                             ...A..A.T....C..............A.A...  52947988
14798    18816030                         ..G....A..G.T..T..T............T..A...  18815993
14798    26016370                          ..T...A..A.T..T.C............A.A.A...  26016406
14798    42065479                         ....C...AAG.T...TC....C....A.A....A...  42065442
14798    10120011                                                            ...  10120009
14798    53608371                                                            ...  53608369
14798    6907340               .......A..---..AT.A..A.....T.AT....T...T...A.A...  6907295
14798    43398001                         .....A.A..A.TT.T.C............C...A...  43398038
14798    50395700              .......A..---..AT.A..A.....T.AT....T...T...A.A...  50395655
14798    36924047                             ...A..A.T..T.C.....C....TA...AA...  36924014
14798    23928883                                         ...T........C.T...C...  23928905
                                                                 \              
                                                                 |              
                                                                 C
14798    36609166                                                     ......A...  36609175
14798    3073480                           ....G....A.T....C..C..A..........A...  3073444
14798    46561840                          ....G....A.T....C..C..A..........A...  46561804
14798    23374400                          ..T..A.....TGC..C...........G....T...  23374364
14798    41178345                          ..T......A.T..T.C............A...AG..  41178381
14798    5318523                           ..T......A.T....CT...GC....T.....A...  5318487
14798    48806883                          ..T......A.T....CT...GC....T.....A...  48806847
14798    7713084                           ..T...A..A.T...TC................A...  7713120
14798    8222607                           ..T......A.T....CT......T..T.....A...  8222571
14798    37685769                          ..T...A..A.T........C............A..T  37685733
14798    51201444                          ..T...A..A.T...TC................A...  51201480
14798    51710967                          ..T......A.T....CT......T..T.....A...  51710931
14798    3845390                                          ............C.....A.G.  3845369
14798    7522305                           ..T......A.T....CA..G......G.....AT..  7522341
14798    27516738                          ..T...A..G.T............TT.G.T...A.C.  27516774
14798    32834112                          ..T......A.T.C..C......GT....T...A...  32834076
14798    47333750                                         ............C.....A.G.  47333729
14798    51010665                          ..T......A.T....CA..G......G.....AT..  51010701
14798    40149211                          ..T...A..A.T....C................A...  40149247
14798    33691220                               ....A......C.......G........A...  33691254
                                                         \                      
                                                         |                      
                                                       TAC
14798    3991774                           ..T.....CA.T..T.C......T......T..A...  3991810
14798    40153629                          ..T...T..A.A....C.......G.A......A...  40153593
14798    40873757                                        ...................A...  40873779
14798    47480134                          ..T.....CA.T..T.C......T......T..A...  47480170
14798    17933708                                 ..A.............CT..T.....A...  17933679
14798    38425494                          ..T...A..A.TG....................A..T  38425530
14798    39458636                                        ...T....C........A.A...  39458658
14798    22855404                                        ................G..A...  22855382
14798    40878406                          ..T...A..A.T.A..C..........T.AG..A..A  40878442
14798    1415331                              ......A.T....C........T.......A...  1415298
14798    44903691                             ......A.T....C........T.......A...  44903658
14798    1764051                           ..T......A.T....C.......T..T...A.A..A  1764087
14798    10701440                          ..C...A..A.....TC................A...  10701476
14798    29630563                         ...T...A..A.T....C.............GATA...  29630600
14798    42940901                          ..T...A..G.T....C.....C.A............  42940865
14798    45252411                          ..T......A.T....C.......T..T...A.A..A  45252447
14798    54189800                          ..C...A..A.....TC................A...  54189836
14798    7755034                              ...A..A.T....C..............A.A...  7755001
14798    51243394                             ...A..A.T....C..............A.A...  51243361
14798    7582104                           ..T...A..A.G..G.C..............A.A...  7582068
14798    12909610                          ..T...A..A.T.....................A..T  12909574
14798    25123824                             ...A..A.T.....AG.G...T....A...A...  25123857
14798    28558714                          ..T...A..A.T....C..........C.....A...  28558678
14798    43401210                             ...A..A.T...GC.............G..A...  43401177
14798    51070464                          ..T...A..A.G..G.C..............A.A...  51070428
14798    2907774                                         ..C.......T---..G...T..  2907793
14798    46396134                                        ..C.......T---..G...T..  46396153
14798    37004157                                      ....C.......G.T-.....A...  37004180
14798    8091616                                                   ...........G.  8091628
14798    17243279                            ...C...A.G....C.G.GA..T..T.....A...  17243313
14798    51579976                                                  ...........G.  51579988
14798    7272121                             .......A.T....CT...............A...  7272087
14798    50760481                            .......A.T....CT...............A...  50760447
14798    16686133                             .....CA.T....C................A...  16686166
14798    30392153                            .......G.T..T.C...........C....A...  30392119
14798    4640670                              ...A..A.T....C.....C....C.........  4640637
14798    11161585                                          .................A...  11161565
14798    11458495                             ......A.T....C...C...........AA...  11458528
14798    13777420                          ..T...A..G.T....C............AG......  13777456
14798    39134489                            ....A..A.G..T.C..........T.....A...  39134523
14798    48129030                             ...A..A.T....C.....C....C.........  48128997
14798    54649945                                          .................A...  54649925
14798    54946855                             ......A.T....C...C...........AA...  54946888
14798    528837                              ....A..A.T....C..........T.....AT..  528803
14798    22864155                            .......A.T...TC...............AA...  22864121
14798    44017197                            ....A..A.T....C..........T.....AT..  44017163
14798    22671337                            ..G..C.A.....TC..............A.A...  22671303
14798    42920190                            ....A..A.T....C.........C.....AA...  42920224
14798    7926486                                        ....A............G..A...  7926463
14798    10005899                             ...A..G.T....C..C........G..A.A...  10005866
14798    27684350                                           ............A...A..G  27684331
14798    33413869                             .....CA.T............T..T.....A...  33413902
14798    42655166                                          .....C......AAG.AA..T  42655186
14798    51414846                                       ....A............G..A...  51414823
14798    53494259                             ...A..G.T....C..C........G..A.A...  53494226
14798    5297350                              ...T..G.T..T.C................A...  5297317
14798    48785710                             ...T..G.T..T.C................A...  48785677
14798    27514489                             ......A.T............T........A...  27514522
14798    43344798                             ...A..G.T....C................A...  43344831
14798    3848026                              ......A.T..T..G...............A...  3848059
14798    22312472                             ...A....T....CT...............A...  22312439
14798    47336386                             ......A.T..T..G...............A...  47336419
14798    1009034                              ......A.T....C.......T............  1009001
14798    44497394                             ......A.T....C.......T............  44497361
14798    3573082                              ...A..A.T.................A...A...  3573115
14798    7062368                              ...A..A.T....C................A...  7062335
14798    17045621                             ...A..A.......................A...  17045588
14798    18257157                             ...A..A.G....C...............AA...  18257190
14798    25008691                             ......ACT.....T.........T.....A...  25008724
14798    32089736                             ......A.G...............T.....A..T  32089769
14798    36205114                             ......A...C..C.......T........A...  36205081
14798    47061442                             ...A..A.T.................A...A...  47061475
14798    50550728                             ...A..A.T....C................A...  50550695
14798    10493575                             ...A....T.....................A...  10493542
14798    10584413                        ........C..AC....T..........A......A...  10584374
                                              \                                 
                                              |                                 
                                              T
14798    14155141                             ......A.T...TC................A...  14155174
14798    18387527                             ......A.T.................A...A...  18387494
14798    18485202                             ...A..A.G..T.C............T...AG..  18485169
14798    25056005                             ......A.T..T............T...A.A...  25056038
14798    40039727                             ......C.T..T.C......G.......A.A...  40039694
14798    53981935                             ...A....T.....................A...  53981902
14798    54072773                        ........C..AC....T..........A......A...  54072734
                                              \                                 
                                              |                                 
                                              T
14798    25488416                                             .........G........  25488399
14798    6974770                              ...A..A.T....C.......T...AA...A...  6974737
14798    50463130                             ...A..A.T....C.......T...AA...A...  50463097
14798    480418                                             ..............A.A...  480437
14798    1853929                              ....G.A.T....A..........T.....A...  1853896
14798    3081943                              ......G.T..T.C.......T........A...  3081976
14798    6796281                              ...C..A....T.C.....G...AC.....A..T  6796314
14798    9015399                              ...A..A.T...TC............A...A...  9015432
14798    13101208                             ......A.A....A.......T...CA...AT..  13101175
14798    23130198                             ....C.A.T.A..C..........T.....A...  23130165
14798    23297235                             ......A.T...TC..............A.A...  23297202
14798    38582615                             ......A.T...........T.........A...  38582582
14798    39224966                             ...A..A.T....C..........T.....A...  39224999
14798    43968778                                           ..............A.A...  43968797
14798    45342289                             ....G.A.T....A..........T.....A...  45342256
14798    46570303                             ......G.T..T.C.......T........A...  46570336
14798    50284641                             ...C..A....T.C.....G...AC.....A..T  50284674
14798    52503759                             ...A..A.T...TC............A...A...  52503792
14798    2435901                              ......A.T...TC.C...........T..A...  2435868
14798    6177244                              ...A..A.T....C.....C........AAA...  6177277
14798    7073209                              ......A.T....C.............G..A..A  7073242
14798    7111938                              ...A..A.T..T.C................A...  7111971
14798    11445467                             ...A..A.T..T.C.......G.....T..A...  11445434
14798    14857450                             ......A.T.CA.C..............A.A...  14857417
14798    16082634                             ...A..A.T..T..T....C......A...A...  16082601
14798    18319799                             ...A....T....C.......G..C.....A...  18319832
14798    24712585                             ...A..A.T...........GA..T.....A..T  24712552
14798    28899849                             ...A..G......C........GTT.....AC..  28899816
14798    30108925                             ......A.G....C..........T.....A...  30108958
14798    37308148                             .....CA...G..C..............---...  37308118
14798    39845912                             ...A..A.T..T.C................A...  39845945
14798    40309548                             ......G.T....C................A...  40309515
14798    40833129                             ......A.T....C............A...A..T  40833162
14798    45924261                             ......A.T...TC.C...........T..A...  45924228
14798    49665604                             ...A..A.T....C.....C........AAA...  49665637
14798    50561569                             ......A.T....C.............G..A..A  50561602
14798    50600298                             ...A..A.T..T.C................A...  50600331
14798    54933827                             ...A..A.T..T.C.......G.....T..A...  54933794
14798    15130416                             ......A.T....C..........T...A.A...  15130449
14798    17534320                        ........A..A.T....C.......G....A...A...  17534359
                                              \                                 
                                              |                                 
                                              T
14798    1351487                              ...A..A.T...TC........T.T...A.A...  1351454
14798    5475373                              ...A..A.T....C.............G..A...  5475406
14798    6801847                              ...A..A......C.........A....CAA...  6801880
14798    9275113                              ...A..A......C......GT......A.AT.T  9275080
14798    12596267                             ...A..A.T....CTC..............C...  12596234
14798    14663962                                           ................A..G  14663981
14798    27391761                                     ..A..A..............A.A...  27391786
14798    27438717                             ...A..A.T...T..........AC.T..AA...  27438684
14798    31577152                             ...A..A.G....CT.......T.T.....A..T  31577119
14798    44839847                             ...A..A.T...TC........T.T...A.A...  44839814
14798    48963733                             ...A..A.T....C.............G..A...  48963766
14798    50290207                             ...A..A......C.........A....CAA...  50290240
14798    52763473                             ...A..A......C......GT......A.AT.T  52763440
14798    354032                               ...T..A.T...............T...AAA...  353999
14798    10302443                             ...A..A.T....C..........TCA...A...  10302476
14798    12341107                             ...A..C.T...TA.........AT.....A...  12341140
14798    15408195                             ...A..A.T....C..C.......T..CA.A...  15408162
14798    21776120                                           ..C............AA...  21776139
14798    22353414                             ...A..G....ATC.G..............A...  22353447
14798    26552950                             ...A..G.T....C......T.........A..T  26552983
14798    27570183                             ...A..A.T.C..C....................  27570150
14798    27936269                             ...A..A....G.C.....A.........AA...  27936236
14798    29224291                             ...A..A.T..T.C.....C....CAA...A...  29224324
14798    29703328                             ...A..A.T.C..C............A..AA...  29703361
14798    33514612                             ......A.T....C...C..C..A..A...A...  33514645
14798    36492662                             ...A..C.T.....T....GG.....A.A.A...  36492695
14798    39688113                             ...C..A.T....C......G..AT.....A...  39688080
14798    43842392                             ...T..A.T...............T...AAA...  43842359
14798    53790803                             ...A..A.T....C..........TCA...A...  53790836
14798    55824497                             ...A..C.T...TA.........AT.....A...  55824530
14798    17953237                              ..A..A.T...TC...........--...A..T  17953267
14798    4958300                              ...A..AC...........A.T.....G..AC..  4958333
14798    10678203                                           ............-......A  10678185
14798    48446660                             ...A..AC...........A.T.....G..AC..  48446693
14798    54166563                                           ............-......A  54166545
14798    203012                               ...A..A.T....C..........T...A.A...  202979
14798    1819771                              ...A..A.T....C......C...T...A.AG.T  1819804
14798    3546994                                                         ..T...T  3546988
14798    8296844                             ....T..A.T...T...G.............A..T  8296810
14798    20657825                             ...A..G......C....AA.TGA..........  20657858
14798    24416191                             ...A..A.A....C..C..........G.AA...  24416224
14798    26497319                             ...A..A.T...TC......G.....AG.CC...  26497352
14798    26534928                             ...A..A.T..T.C.G......G.T.....A..G  26534895
14798    30198747                             ...A..A...C.T........TG....G..A...  30198780
14798    33525560                             ...A..A.T..A.C..C.............A...  33525593
14798    33713139                                                       ....A...  33713132
14798    34125218                             ...A..A.T..A.C.....A..........A...  34125185
14798    36505442                             ...A..A.T....C.....A....C.....A..T  36505409
14798    39344205                             ...A..A.T..T.C..........T.....A..T  39344238
14798    39481334                             ......AGT....C..........T...A.A.G.  39481367
14798    43691372                             ...A..A.T....C..........T...A.A...  43691339
14798    45308131                             ...A..A.T....C......C...T...A.AG.T  45308164
14798    47035354                                                        ..T...T  47035348
14798    51785204                            ....T..A.T...T...G.............A..T  51785170
14798    3048212                              ...A..A.T..G.C..C..........G..A...  3048179
14798    4475183                              ...A..A.T....C.....A........CAA...  4475216
14798    5911027                              ...A..A.T..............AT.....A...  5911060
14798    6906719                                              ....CT.....G..A...  6906702
14798    27778921                             ......A.T...TC...A.C....G...T.A...  27778954
14798    37227376                             ...A..A.T...T..T..............A...  37227343
14798    37358052                             ....A.A.T....C.G.A............A...  37358085
14798    40732950                             ...A..A.T...TC.......T..T....CA..T  40732983
14798    46536572                             ...A..A.T..G.C..C..........G..A...  46536539
14798    47963543                             ...A..A.T....C.....A........CAA...  47963576
14798    49399387                             ...A..A.T..............AT.....A...  49399420
14798    50395079                                             ....CT.....G..A...  50395062
14798    26309774                              ..A..A.T...............T...A.A...  26309806
14798    23312100                                      .....................A...  23312076
14798    10097903                              .....ACT...TC................A...  10097871
14798    39493056                              ..A..A.T..T............C.....A...  39493088
14798    53586263                              .....ACT...TC................A...  53586231
14798    31322437                             .....AA.T....CT...............-...  31322405
14798    4600238                               ..A..A.G.....T......A..T.A...A...  4600206
14798    18967569                              ...C.A.T....CT.........T..G..A...  18967601
14798    34621809                              ..A..A.T...T.G.....G..A......A...  34621777
14798    37215439                              ..A..G.T....C.........TT.....A...  37215471
14798    48088598                              ..A..A.G.....T......A..T.A...A...  48088566
14798    7798378                                                             ...  7798376
14798    9977029                              ...A..A.T.....T.........T.....A..T  9977062
14798    23917174                                             ...........-..A...  23917158
14798    37145504                              ..A...C..C..C.......T...CA...A...  37145472
14798    39330602                             ...A..A.T....C................A..T  39330635
14798    51286738                                                            ...  51286736
14798    53465389                             ...A..A.T.....T.........T.....A..T  53465422
14798    17649960                                           .......G...GA..AA...  17649979
14798    7258849                               .....A.T....C.......T.AC.....A.G.  7258881
14798    9994481                               .....A.T...TC...C.....AT.C...A...  9994449
14798    16858836                               ....A.T.....TG.C.....T......A...  16858805
14798    21381523                              .....A.T.C..C............A...A..A  21381555
14798    32301358                              ..A..A.T....C.............G.AA..A  32301390
14798    37190875                              ....GA.T....C.......T......A.A...  37190907
14798    37487353                             ......ACA...TC...........A...AA..T  37487386
14798    40818360                              .....A.T...............TA...TA...  40818328
14798    41439514                              .....A......C............A...A..T  41439546
14798    42533297                              ..A..A......C.....C.T..T.....A..T  42533265
14798    50747209                              .....A.T....C.......T.AC.....A.G.  50747241
14798    53482841                              .....A.T...TC...C.....AT.C...A...  53482809
14798    7575622                               .....A.T...............T...A.A...  7575590
14798    11006517                            .......A.T..TTCT.C...T.........A..A  11006551
14798    11230531                                       ..T....C.......G...CA...  11230508
14798    18634325                              ..A..A.G..............AT.A...A...  18634293
14798    27934612                              ..A..A.T..T.C................A...  27934580
14798    32955512                              ..A..A.T..A.A.......TG...A...A...  32955544
14798    36119676                              ..A..A.T....C.......G...G....A..A  36119708
14798    39867863                              .....A.T............T..T....AA...  39867895
14798    42934624                              ..A..A.T....C.....C.T........A...  42934656
14798    51063982                              .....A.T...............T...A.A...  51063950
14798    54494877                            .......A.T..TTCT.C...T.........A..A  54494911
14798    54718891                                       ..T....C.......G...CA...  54718868
14798    43032623                                          ......--........AA...  43032605
14798    17100644                              ..T..A.T....C................ATG.  17100612
14798    4448234                              ...A..A.G....C................A..T  4448201
14798    47936594                             ...A..A.G....C................A..T  47936561
14798    16097359                             ...A..A.T....C.....C..........A..A  16097392
14798    30071607                              ..A..G.T...TC................A...  30071639
14798    37730362                              .....G.T......C..............A...  37730330
14798    43109849                               ....A.T..............TT.....A...  43109818
14798    5405283                              ......A...C..C...............CAT..  5405316
14798    22182778                             ...A..C.T..A.C..........T....AA...  22182811
14798    28957111                             ......A.T....C............A...A...  28957144
14798    30935072                               ....A.T....C.G........T.....A...  30935103
14798    48893643                             ......A...C..C...............CAT..  48893676
14798    15775433                                           ..............-.A...  15775451
14798    8088524                                ....A.T...TC.............T..A...  8088555
14798    25380288                             ...A..A.G.G..C.............G..A...  25380255
14798    34767717                        ....A.G.A..A..T.............A...G..A..G  34767679
14798    36978745                             ...A..A.T............T........A...  36978712
14798    37561397                          ..T...A....T.AA.C..........G.....A...  37561361
14798    42651486                             ...A..A.T....C.......A......A.A...  42651453
14798    43080115                               ....A.T.C..CT......G........A...  43080084
14798    51576884                               ....A.T...TC.............T..A...  51576915
14798    2988853                               ..A..A.T..T.C..........G..G.AA...  2988885
14798    11837261                             ......A.T....C..........T.A...A...  11837228
14798    19632377                                      ..........A......A...A...  19632401
14798    25843313                               ....C.T....C..........C.....AG..  25843344
14798    29437080                             ...A..A...C..C............T...A...  29437047
14798    37185284                                             ..............A..T  37185267
14798    38455553                              ..A....T..G.C..C...........A.A..T  38455585
14798    46477213                              ..A..A.T..T.C..........G..G.AA...  46477245
14798    55325621                             ......A.T....C..........T.A...A...  55325588
14798    2017482                              ...A..A.T.G..C..............ATA..T  2017515
14798    6370033                                              ..............A..G  6370050
14798    7261830                              ...A..A.T....C.............C..A...  7261863
14798    7462000                                              ...........G..A...  7462017
14798    22882074                             ...A..A.A...TA..............A.A..T  22882041
14798    45505842                             ...A..A.T.G..C..............ATA..T  45505875
14798    49858393                                             ..............A..G  49858410
14798    50750190                             ...A..A.T....C.............C..A...  50750223
14798    50950360                                             ...........G..A...  50950377
14798    1591780                              ...A..A.T....C.GA.............A..G  1591813
14798    18256460                                     ..C..C...............AA...  18256435
14798    18514873                               ....A....AT...........T.....A...  18514904
14798    27145029                             ...A..A.T..T.C......GT........A..T  27145062
14798    45080140                             ...A..A.T....C.GA.............A..G  45080173
14798    22834951                                      .........................  22834927
14798    16573741                             ......A..C...C..............A.A...  16573774
14798    10288102                             ...A..A.T....C................A...  10288069
14798    14888643                              ..A..A......C................AG..  14888611
14798    17032665                              .....G.T....ATG..............A...  17032633
14798    53776462                             ...A..A.T....C................A...  53776429
14798    4477675                              ......G.T....C............C...A...  4477708
14798    6856118                                       ..A......C.........T.A..G  6856142
14798    10495745                             ...A..A.T....C................A...  10495778
14798    25974714                             ...A..A.T....C................A...  25974681
14798    37081323                              ..A..A.T..............A......A...  37081355
14798    43200278                                        ...T....A..........A...  43200300
14798    47966035                             ......G.T....C............C...A...  47966068
14798    50344478                                      ..A......C.........T.A..G  50344502
14798    53984105                             ...A..A.T....C................A...  53984138
14798    37309240                           .......CA...G..C................A...  37309205
14798    24806088                                       ..T...C..G.....A....A..T  24806065
14798    817829                               ...A..A.T...TC................A..T  817862
14798    4926155                              ...A..A..G.A.C..............A.A...  4926188
14798    11643260                                ...A.T...TC..A...G.........A.G.  11643290
14798    15385069                             ...A..A.G....C...G...T...CA...A...  15385102
14798    44306189                             ...A..A.T...TC................A..T  44306222
14798    48414515                             ...A..A..G.A.C..............A.A...  48414548
14798    55131620                                ...A.T...TC..A...G.........A.G.  55131650
14798    11503124                               ....A.T....C......CT..T..T.TA..G  11503093
14798    16334975                                        .................A.C...  16334997
14798    18361321                              .....A.T...........GG..T.....A...  18361353
14798    19524624                            ....A..A...C..C..G............AA...  19524590
14798    34410404                               ....A.T...T......CG...T...A.A...  34410435
14798    41569660                              ..A..A.T....C......G..A...G..A..T  41569628
14798    54991484                               ....A.T....C......CT..T..T.TA..G  54991453
14798    19098371                                                          .....  19098375
14798    31118703                                       .......G......G.........  31118680
14798    5015843                                ....A.T....C.......T........A...  5015874
14798    48504203                               ....A.T....C.......T........A...  48504234
14798    10148856                                 .....TGG..............A...A...  10148827
14798    28660396                                 ..A.......T...........A...A...  28660367
14798    29659779                                 ..A......CT...........A.A.A...  29659808
14798    53637216                                 .....TGG..............A...A...  53637187
14798    2788121                                        ...C................-...  2788143
14798    46276481                                       ...C................-...  46276503
14798    5312678                               ..A..A.T....C.....C..........A...  5312710
14798    22979949                                 ..A....T.C................A...  22979920
14798    26674951                                 ..A......C...C........A...A...  26674980
14798    31018518                             ...A..A.T....C............AG..A...  31018485
14798    35205998                                 ..A...C..C................A...  35206027
14798    48801038                              ..A..A.T....C.....C..........A...  48801070
14798    25504813                             ...A..A.T...TC.........AT....A-...  25504845
14798    5640495                                          ......GG..........A...  5640474
14798    7476357                                             ...............A...  7476338
                                                                            \   
                                                                            |   
                                                                            A
14798    8598611                                         ...T...................  8598637
                                                                              \ 
                                                                              | 
                                                                           GTGA
14798    26520546                                      ....C..C......C..A...-...  26520569
14798    37982054                                 ..A......C.......G.T......A..T  37982025
14798    41084595                                       ...........T..G.....A...  41084572
14798    49128855                                         ......GG..........A...  49128834
14798    50964717                                            ...............A...  50964698
                                                                            \   
                                                                            |   
                                                                            A
14798    52086971                                        ...T...................  52086997
                                                                              \ 
                                                                              | 
                                                                           GTGA
14798    41924543                                         ...........A..C.A.A...  41924564
14798    5940962                             .......A.T....C...A...........AA...  5940996
14798    8175486                              ....C.A.T....C................A...  8175453
14798    9461025                              ...A..A.T....C................A...  9460992
14798    22675890                                 ..A......C..C.......G...A.A...  22675861
14798    27831549                                 ..A...................A...A...  27831578
14798    32317384                                 .....CAG.................AA...  32317413
14798    49429322                            .......A.T....C...A...........AA...  49429356
14798    51663846                             ....C.A.T....C................A...  51663813
14798    52949385                             ...A..A.T....C................A...  52949352
14798    24514443                                       ...C................-...  24514465
14798    5391829                              .....AG.T...TG..A........A........  5391862
14798    10156010                                 ..A......C..AG.G..........A...  10156039
14798    17764366                                 ..A.....TC................A.G.  17764337
14798    32389047                                 ..A......C..G...G.T...AC..A...  32389018
14798    48880189                             .....AG.T...TG..A........A........  48880222
14798    53644370                                 ..A......C..AG.G..........A...  53644399
14798    38285960                                       ...C......T...T.....-...  38285982
14798    8620975                                 ...G.T..T.C...........GC...A...  8621005
14798    9317808                           ..T...A..A.T....C..C.....C.......A...  9317772
14798    23624494                                 ..A......C................A...  23624465
14798    24411122                             ...A..A.T...T..T.....T....AC..A...  24411089
14798    31727117                                 ..A......CT.............A.A..A  31727146
14798    52109335                                ...G.T..T.C...........GC...A...  52109365
14798    52806168                          ..T...A..A.T....C..C.....C.......A...  52806132
14798    1822597                                        ...C................-...  1822575
14798    45310957                                       ...C................-...  45310935
14798    16315012                                       ...C......T...G.....A...  16315035
14798    24981082                                    ......C............A...A...  24981056
14798    2030751                                         ..........T........A...  2030773
14798    45519111                                        ..........T........A...  45519133
14798    30844284                             ...A..A.T....C................A...  30844251
14798    2939253                                                ............A...  2939268
14798    46427613                                               ............A...  46427628
14798    10030781                                             ........G.....-...  10030797
14798    25470854                                               ............A...  25470869
14798    33136827                             ...A..A.T.....T...............A...  33136860
14798    39348910                                      ....C.....C...T......-...  39348933
14798    41173875                             ...A..A.T....C..A.............A...  41173908
14798    41649816                             ...A..A.T....C..........T....AA...  41649783
14798    53519141                                             ........G.....-...  53519157
14798    33436750                                       ....G......T.A......-...  33436728
14798    20907153                             ......A.TG.TT...........T.....A...  20907186
14798    23797844                             ...A..A.T.....T..............CA..T  23797811
14798    8059008                              ...A..A.T.C..C.........TT.....A...  8059041
14798    23925811                             ...A..A.T....C...............AA...  23925844
14798    41466607                                  ...T............T..T...A.A..T  41466635
14798    51547368                             ...A..A.T.C..C.........TT.....A...  51547401
14798    1188663                              ...A..A.T.G............T......A...  1188696
14798    19045003                                 ..A....T.C...........G...AA...  19045032
14798    29130756                             ...A..A.T...AG................A...  29130789
14798    44677023                             ...A..A.T.G............T......A...  44677056
14798    8815421                              ...A..C.T....C....A........G..A...  8815454
14798    26853379                                     ...T.C................A..T  26853404
14798    52303781                             ...A..C.T....C....A........G..A...  52303814
14798    12817544                                 .....CAA..................A...  12817515
14798    1131869                                        ........AG.....G....A...  1131846
14798    25112341                              ..A..A.T....C..............T.A...  25112309
14798    44620229                                       ........AG.....G....A...  44620206
14798    13987069                                     ...T..T...............A...  13987095
                                                                               \
                                                                               |
                                                                               A
14798    24849218                                       ..T.................A..-  24849240
14798    10717871                                           ..............ATA...  10717852
14798    11951563                                          ......C.T....T...A...  11951543
14798    27968972                             ...A..A.T....C........T.....A.....  27969006
                                                                               \
                                                                               |
                                                                               A
14798    31909864                              ..A..A.A....C......C...T.....A...  31909896
14798    42689685                                   .....A.AT...............A...  42689658
14798    54206231                                           ..............ATA...  54206212
14798    55439923                                          ......C.T....T...A...  55439903
14798    5130070                                    ..G..G.C.....C.....A..A.A...  5130097
14798    21975862                                 .....CAG...C......T.C.....A...  21975833
14798    23239782                                           .....ATT........A...  23239763
14798    25940525                                 ..A......C....G...........A...  25940496
14798    30798066                                   ..T...AC................A...  30798039
14798    38198376                             ...A..G......CT...........C...A..T  38198343
14798    48618430                                   ..G..G.C.....C.....A..A.A...  48618457
14798    8274029                                         .....C..C...C.-........  8274051
                                                                               \
                                                                               |
                                                                               A
14798    51762389                                        .....C..C...C.-........  51762411
                                                                               \
                                                                               |
                                                                               A
14798    38628124                                  ...T...TC.............G..A..T  38628096
14798    6875683                                       ..........A..........A...  6875707
14798    50364043                                      ..........A..........A...  50364067
14798    1087342                                     ....G..............A..AA...  1087368
14798    2866932                                     ......C...C............A..T  2866906
14798    44575702                                    ....G..............A..AA...  44575728
14798    46355292                                    ......C...C............A..T  46355266
14798    11540431                             ......A.T.....G...............A...  11540398
14798    55028791                             ......A.T.....G...............A...  55028758
14798    583136                                              ...............C...  583118
14798    5494175                                         ..C............A...A...  5494197
14798    7867389                              ...A..A.T....C................A...  7867422
14798    9956685                              ......C.TG..TC..........C.....A...  9956652
14798    22842850                                     ....T.T...............A...  22842875
14798    26880553                                    ......A.......T......A.A...  26880579
14798    30532875                                    .....TC................A...  30532849
14798    30827335                                     ..........G...........A...  30827310
14798    44071496                                            ...............C...  44071478
14798    48982535                                        ..C............A...A...  48982557
14798    51355749                             ...A..A.T....C................A...  51355782
14798    53445045                             ......C.TG..TC..........C.....A...  53445012
14798    8289468                                  ..A.....TC............A...A...  8289497
14798    10580161                             ...A..AC..G..C................A...  10580128
14798    18971537                                    ........T..C.CT.........G..  18971563
14798    29071880                                    ......CT...............A...  29071906
14798    30053450                             ...A..G.T....C.............G.AA...  30053483
14798    30137764                                    ......C..........T.....A...  30137738
14798    37265602                          ..T...A..A.T...TC....................  37265638
14798    51777828                                 ..A.....TC............A...A...  51777857
14798    54068521                             ...A..AC..G..C................A...  54068488
14798    15318665                             ...A....T....CT......T..G.....A...  15318631
                                                     \                          
                                                     |                          
                                                     A
14798    16553479                                 .....C.G...C..............A...  16553508
14798    33580798                             ...A..G.......T......T.AT.....A...  33580765
14798    2982864                                         ............ACA....A...  2982842
14798    46471224                                        ............ACA....A...  46471202
14798    13060990                              ..A..A......A........TT.G..A.A...  13061022
14798    26329946                                   ..G..A.C...C...T....A..AA...  26329973
14798    27443469                             ...A..A.T...TC..C....T........A...  27443502
14798    37575710                             ...A..A.T.A..C................A...  37575677
14798    39168925                                     ...T...........A......A...  39168900
14798    43424962                                    ..............TGA.CT..AA..A  43424936
14798    15028274                                      .....T.........T.....A...  15028250
14798    29576241                             ...A..A.T.....................A...  29576208
14798    30846576                             ...A.C..T.........AC....TG....A...  30846543
14798    5483364                                      ..C..............A.G..A...  5483339
14798    10282723                                      ....C..........T.AG..A..T  10282747
14798    12970437                                           .....C...A......A..-  12970419
14798    17041419                                    .....TC................A.G.  17041445
14798    36557703                                         ....C.............A...  36557682
14798    48971724                                     ..C..............A.G..A...  48971699
14798    53771083                                      ....C..........T.AG..A..T  53771107
14798    40963531                              .....ACA..T.............G..A.A...  40963499
14798    41045668                                           .......T..-...A....A  41045686
14798    14811880                                      .....................A...  14811904
14798    7729789                                      ...G..................A..T  7729814
14798    12171939                        .....TG.A..A.T.............CTC.A...A...  12171901
14798    36454419                                      ....C.....G...A....A.A..T  36454443
14798    39798077                                    ..T..T.............A.A.A.G.  39798051
14798    51218149                                     ...G..................A..T  51218174
14798    55655008                        .....TG.A..A.T.............CTC.A...A...  55654970
14798    43499719                                           .....A.T........A...  43499738
14798    11461                                              .....A.T........A...  11480
14798    6961017                                        ....................A...  6961040
14798    22807445                                      .....G...C...........A...  22807421
14798    27382612                                      ............T..T..G..AC..  27382588
14798    50449377                                       ....................A...  50449400
14798    1249352                                        ...C................A...  1249375
14798    39201764                                         ........G.........A...  39201785
14798    44737712                                       ...C................A...  44737735
14798    3290282                                            ................A...  3290263
14798    46778642                                           ................A...  46778623
14798    2030228                                         ..C.......A....A..AA...  2030206
14798    5661716                                       ....C..........C.....A...  5661740
14798    9185054                                     ..C..T..........A......A...  9185080
14798    10458316                                      ....C...........A...AA..G  10458292
14798    24528066                                          .................A...  24528046
14798    35104012                                      .......CC.....A.A....A...  35103988
14798    37537920                                      ....C................A...  37537896
14798    38746414                               ....A.T....C...A............A...  38746383
14798    38980933                                      ....C................A...  38980957
14798    45518588                                        ..C.......A....A..AA...  45518566
14798    49150076                                      ....C..........C.....A...  49150100
14798    52673414                                    ..C..T..........A......A...  52673440
14798    53946676                                      ....C...........A...AA..G  53946652
14798    5470985                                       ..........C....T.....A...  5471009
14798    6830985                                       ....C.......G..T.....A...  6830961
14798    8263744                                       ............T..T.....A...  8263720
14798    8610983                                       .....T...............A...  8610959
14798    10034194                                      ....C..........T...A.A...  10034218
14798    13398350                                      ....C..........T.....A...  13398326
14798    27777665                                      .....................A...  27777689
14798    28264459                                      ....C................A...  28264435
14798    43155362                                      ....C.......T....A...A...  43155338
14798    48959345                                      ..........C....T.....A...  48959369
14798    50319345                                      ....C.......G..T.....A...  50319321
14798    51752104                                      ............T..T.....A...  51752080
14798    52099343                                      .....T...............A...  52099319
14798    53522554                                      ....C..........T...A.A...  53522578
14798    3767816                                       ....C.......TG.T.....A...  3767792
14798    22108949                             ...A..A.T.G...T......T.......AA...  22108916
14798    25681097                                      ....C..C.............A..A  25681121
14798    26387401                                      .....................A...  26387377
14798    34567521                                      ....C.......G...A..A....G  34567497
14798    37617526                                      ..........C.....G....A...  37617502
14798    40044768                                       ...C.......G.......A...T  40044791
14798    41357277                                      ....C..........G.T...A...  41357253
14798    42669076                                      ...T........T..G.....CC..  42669052
14798    47256176                                      ....C.......TG.T.....A...  47256152
14798    41931                                         ....C.......T........A...  41955
14798    478819                                        ..........C...AT...A.A...  478843
14798    7007097                                       ....CA.....G...T...A.A...  7007073
14798    17432143                                      ..................GA.A...  17432119
14798    23661270                                      ....C.......T...C...AA...  23661246
14798    25017257                                       ....................A...  25017280
14798    26389286                                      ....C......T.........A..G  26389262
14798    31799974                                      ..............AT.....A...  31799998
14798    37125197                                      ..T............T...A.A...  37125173
14798    38373352                                       ..T................CA...  38373375
14798    39249619                                      ....C......GTT.T.....A...  39249643
14798    43530291                                      ....C.......T........A...  43530315
14798    43967179                                      ..........C...AT...A.A...  43967203
14798    50495457                                      ....CA.....G...T...A.A...  50495433
14798    8353945                                        ...C.G.......C......-...  8353923
14798    51842305                                       ...C.G.......C......-...  51842283
14798    5698318                                       ....CT.....GT....A...A..G  5698294
14798    22858419                             ...T..A.G.C..C.......A..T...ACA...  22858452
14798    49186678                                      ....CT.....GT....A...A..G  49186654
14798    603264                                        ...............G.....A...  603288
14798    2921822                                      ...T...CC......A......A...  2921797
14798    7710217                                           ...........GC....A..G  7710237
14798    10152106                                ...A.T....CT...............AC..  10152136
14798    22249354                                      ...T.A...............A...  22249330
14798    25170151                                      ....C.......T.C......A.G.  25170127
14798    26725456                                      ....CT........A...G..A...  26725480
14798    28823105                                      ....C......GT.T......A...  28823081
14798    29579688                                               .......G..A.A...  29579673
14798    31773862                                      .....G...........A...A...  31773838
14798    38463283                                      ....CT..............AA...  38463307
14798    44091624                                      ...............G.....A...  44091648
14798    46410182                                     ...T...CC......A......A...  46410157
14798    51198577                                          ...........GC....A..G  51198597
14798    53640466                                ...A.T....CT...............AC..  53640496
14798    3152069                                       ..G..............A..AA.C.  3152045
14798    11531598                                      ....C.......T..T.AG.AA...  11531574
14798    15831820                              ....CA.T...TC............A...A...  15831852
14798    46640429                                      ..G..............A..AA.C.  46640405
14798    55019958                                      ....C.......T..T.AG.AA...  55019934
14798    4009624                                       ....C............T...AG..  4009648
14798    5514653                                       ....C..............A.A...  5514677
14798    13628207                                      .....T..G...T.....T.....A  13628231
14798    16173048                                      ....C.......G..T.....A...  16173072
14798    19053404                                      ....CA...C.G........AAG..  19053380
14798    32952535                                      ....C.......T.A......A..G  32952511
14798    47497984                                      ....C............T...AG..  47498008
14798    49003013                                      ....C..............A.A...  49003037
14798    3244027                              ...A..A.T....C.T............A.A...  3243994
14798    13900977                                      ......T.G............A...  13901001
14798    46732387                             ...A..A.T....C.T............A.A...  46732354
14798    3773957                              ...A..A.T....-.......A..T.....A...  3773989
14798    29407598                                       ...C................A...  29407621
14798    47262317                             ...A..A.T....-.......A..T.....A...  47262349
14798    432100                                         ......C.............A...  432123
14798    25003803                                       ....................A...  25003780
14798    31940548                                       ....................A...  31940525
14798    37612168                                       ...C............A...A...  37612145
14798    43920460                                       ......C.............A...  43920483
14798    21736304                                      ......G............A.A...  21736280
14798    28352623                                       ..........G.........A...  28352646
14798    361997                                          ..C..C.......T.....A..T  362019
14798    1281446                                        ...C................C...  1281423
14798    3584448                                        ..............T.....A...  3584425
14798    8140175                                       ....C.......T..TC...AA...  8140199
14798    35909327                                       ...C..C............CA...  35909350
14798    38740384                                       ...C............C...A..T  38740407
14798    42646084                                       ......A.............A...  42646107
14798    43850357                                        ..C..C.......T.....A..T  43850379
14798    44769806                                       ...C................C...  44769783
14798    47072808                                       ..............T.....A...  47072785
14798    51628535                                      ....C.......T..TC...AA...  51628559
14798    1280587                                        ...C............A...C...  1280610
14798    2109722                                               ....A.......C-...  2109737
14798    5759485                                        ...C...C............A...  5759508
14798    7735987                                        ...C........T.......T.C.  7735964
14798    7805980                           ..T...A..A.T....C.......TT.T.........  7805944
14798    15718914                                        ..C.....C......A...A...  15718936
14798    26719110                          ..T...A..A.T....C.....A..........A...  26719146
14798    36621497                                       ...C.......T........A...  36621474
14798    41686312                                       ..T......C..G.......A...  41686289
14798    44768947                                       ...C............A...C...  44768970
14798    45598082                                              ....A.......C-...  45598097
14798    49247845                                       ...C...C............A...  49247868
14798    51224347                                       ...C........T.......T.C.  51224324
14798    51294340                          ..T...A..A.T....C.......TT.T.........  51294304
14798    3664449                                        ...............AAG..A...  3664472
14798    47152809                                       ...............AAG..A...  47152832
14798    100889                                         ....................A...  100866
14798    627635                                          ...................A...  627613
14798    3214664                                  ..A.....TC...........GA...A...  3214635
14798    5211470                                       ...................A.A...  5211494
14798    7509459                                        ...C...........AA...A...  7509436
14798    7694600                                        ...C................A..G  7694623
14798    7830906                                        ...C.............TA.A...  7830883
14798    8231643                                        ...C.....A.T......A.A...  8231620
14798    8303885                               .....A...C..C............A...A...  8303853
14798    8835243                              ...A..G.T....C.......T..T.....A...  8835276
14798    12284920                                    ...C..C................A...  12284946
14798    21156462                                       ..A...........TC....A.G.  21156439
14798    22746934                                       ...................A....  22746957
14798    28832117                         ...T...A..A.T....CT...............A...  28832080
14798    30038610                          ..T...A..A.T..............T......A...  30038574
14798    34794961                                        .....C.............A...  34794939
14798    39717797                                      ....CT....C..........A...  39717773
14798    43589249                                       ....................A...  43589226
14798    44115995                                        ...................A...  44115973
14798    46703024                                 ..A.....TC...........GA...A...  46702995
14798    48699830                                      ...................A.A...  48699854
14798    50997819                                       ...C...........AA...A...  50997796
14798    51182960                                       ...C................A..G  51182983
14798    51319266                                       ...C.............TA.A...  51319243
14798    51720003                                       ...C.....A.T......A.A...  51719980
14798    51792245                              .....A...C..C............A...A...  51792213
14798    52323603                             ...A..G.T....C.......T..T.....A...  52323636
14798    55767288                                    ...C..C................A...  55767314
14798    389510                                         ..T.................A.GT  389533
14798    6958683                                      ..C...................A...  6958708
14798    10078265                                        ..............G....A...  10078287
14798    33914577                                     ...T........GA.....CT.AT..  33914602
14798    34590335                                        ...................A...  34590357
14798    35003370                                       ....T...........TTA.AC.T  35003393
14798    40139433                                       ...C..AA...A.A....C.AT..  40139456
14798    43019533                          ..T...A..A....G.C...CA...........A...  43019497
14798    43877870                                       ..T.................A.GT  43877893
14798    50447043                                     ..C...................A...  50447068
14798    53566625                                        ..............G....A...  53566647
14798    12843953                                           ......G.T...A....GC.  12843972
14798    1705439                                         ..C................AT..  1705417
14798    12331175                                       ...........TT....G.AA...  12331198
14798    12960089                                     ..C............A.A...TA..T  12960114
14798    14904937                                         ......C..T........A.T.  14904958
14798    19474964                                        ..C.............CA.A...  19474942
14798    24544870                                      ...................A.A..T  24544846
14798    35101610                                       ....TC...........TA.A..T  35101587
14798    37276607                                        ..C...C............A...  37276585
14798    40854287                                       ...C.....C.G.......CA...  40854264
14798    41804070                                     ..C...............AGT.A...  41804095
14798    45193799                                        ..C................AT..  45193777
14798    55814565                                       ...........TT....G.AA...  55814588
14798    40135437                                        ...................A...  40135459
14798    13072137                                         ...........A......A...  13072158
14798    3371901                                       ....C................A...  3371877
14798    4123967                                         ...................A...  4123989
14798    5785093                                           .................A..A  5785073
14798    6064710                                       ........C.....A......A...  6064734
14798    6367066                                         ............AG.........  6367088
14798    24851068                                      ..T............T.....A...  24851092
14798    30751076                                        ............A......A...  30751054
14798    36601459                                        ...T............G..A...  36601437
14798    37413466                                       ...C................A...  37413443
14798    40691500                                      ....C..........T.....A...  40691524
14798    46860261                                      ....C................A...  46860237
14798    47612327                                        ...................A...  47612349
14798    49273453                                          .................A..A  49273433
14798    49553070                                      ........C.....A......A...  49553094
14798    49855426                                        ............AG.........  49855448
14798    25229057                                        ...................A...  25229079
14798    2180474                                        ...C....................  2180497
14798    10104401                                        ...................A...  10104423
14798    14912856                                        .............C.......C.  14912878
14798    17855421                                        ..C...........G....A...  17855443
14798    26763082                                        ..............G.G..A..T  26763060
14798    45668834                                       ...C....................  45668857
14798    53592761                                        ...................A...  53592783
14798    26683533                                          .............A...A...  26683553
14798    4595793                                         ............T......A...  4595815
14798    8253308                                         ....GC.............A...  8253330
14798    10119240                                        ............T......A...  10119218
14798    12147007                                      ............T..T.....A..T  12146983
14798    12450684                                        ..C..............A.A...  12450706
14798    16591474                                        ..C....G...........A...  16591452
14798    26447456                                      ....C.......T........A..T  26447432
14798    28267076                                      ....C................A...  28267100
14798    30331888                                       .................G..A...  30331911
14798    32158251                          ..T...A..A.G....C................A...  32158287
14798    38361496                                        ..............A.....C..  38361474
14798    38609258                                        ..C.............T..A...  38609236
14798    41644642                                      ............G.....T..A...  41644618
14798    48084153                                        ............T......A...  48084175
14798    51741668                                        ....GC.............A...  51741690
14798    53607600                                        ............T......A...  53607578
14798    55630084                                      ............T..T.....A..T  55630060
14798    55965100                                        ..C..............A.A...  55965122
14798    5052295                                                  ...A......A...  5052308
14798    36832972                                      ..A....A.............A...  36832948
14798    48540655                                                 ...A......A...  48540668
14798    3985954                                       ..............T...G..A...  3985930
14798    47474314                                      ..............T...G..A...  47474290
14798    3113194                                         ..C............A...A...  3113216
14798    7379695                                       ....C....CC.G...A....A...  7379671
14798    7643090                                         ..................AA...  7643112
14798    9303467                                         .............G.....A...  9303445
14798    9651203                                         ...T...............A...  9651225
14798    12983776                                      ....C......T.C.......A...  12983752
14798    16058859                                       ..................A.A...  16058882
14798    18893441                                        ..............CA...A...  18893419
14798    24678445                                          ...............A.AG..  24678425
14798    32571640                                        .......C..........AA...  32571618
14798    39200219                                        ....T......T.GA...AC...  39200241
14798    46601554                                        ..C............A...A...  46601576
14798    50868055                                      ....C....CC.G...A....A...  50868031
14798    51131450                                        ..................AA...  51131472
14798    52791827                                        .............G.....A...  52791805
14798    53139563                                        ...T...............A...  53139585
14798    110677                                          ..C...........CA..AA...  110699
14798    490413                                         ...C..............A.A..T  490390
14798    3204938                                ....A.T....C............A..T....  3204969
14798    4356872                                       ....C...........A....A...  4356896
14798    7954979                                         ..............G....A...  7955001
14798    8576031                                        ..T..............CA.A..A  8576008
14798    11236186                                         ....C.............A..T  11236165
14798    13446835                                        ..............C.......T  13446813
14798    23493826                                      ....C................A...  23493802
14798    25901548                                        ...T......T........AT..  25901570
14798    30398262                                      .....TCA.............A...  30398238
14798    34839848                                      ....C............A...A...  34839872
14798    38126213                                     ...........G....G.A.A.....  38126238
14798    39915574                                        ..........T.......AAC.T  39915552
14798    43599037                                        ..C...........CA..AA...  43599059
14798    43978773                                       ...C..............A.A..T  43978750
14798    46693298                               ....A.T....C............A..T....  46693329
14798    47845232                                      ....C...........A....A...  47845256
14798    51443339                                        ..............G....A...  51443361
14798    52064391                                       ..T..............CA.A..A  52064368
14798    54724546                                         ....C.............A..T  54724525
14798    38440849                                        .............GCC......T  38440871
14798    5060875                                         ..C..............ATT...  5060853
14798    14021292                                        ..C.....A.T.......AA...  14021270
14798    19087478                                       ...C.............G..A..A  19087501
14798    24927720                                        ..C............A...AC.G  24927698
14798    36071127                                      ....C.G..............A..T  36071103
14798    37535357                                          ...............A.A..T  37535337
14798    37955943                                                      .....A..T  37955935
14798    38765647                                        ..C..........T.....A...  38765625
14798    39912594                                        .....C.............A..T  39912572
14798    40979024                                      ......T.....T....T...A...  40979048
14798    48549235                                        ..C..............ATT...  48549213
14798    19370997                                        ...T...............AG..  19371019
14798    42759365                                       ...................-----  42759347
14798    21693208                                      .....................A...  21693232
14798    12397930                             ....C.A.T..............T.......T..  12397963
14798    38658732                                          .................A...  38658752
14798    38695520                          ......AA.A.T....C................A...  38695484
14798    55912158                             ....C.A.T..............T.......T..  55912191
14798    950069                               ......A.T....C..........T.....A.G.  950102
14798    26891621                                         ................A.A...  26891600
14798    44438429                             ......A.T....C..........T.....A.G.  44438462
14798    4078483                                        ....T...............A...  4078460
14798    24888844                                         ..................A...  24888823
14798    47566843                                       ....T...............A...  47566820
14798    11788910                                         ...C.....T....A.......  11788889
14798    13620364                            .......A.T....C......G....GA.A.A..T  13620330
14798    21011662                                         ...............G..A...  21011683
14798    24690798                                       ..............C.....A...  24690821
14798    27715765                                         ..A.......T.....A.A...  27715786
14798    31863055                                         ..G........A......T...  31863076
14798    35607445                                         .........G............  35607466
14798    40039314                                       ...C................A...  40039337
14798    55277270                                         ...C.....T....A.......  55277249
14798    9291590                                                               .  9291590
14798    17874270                                         .................AA...  17874291
14798    22070902                                         ............T....AA...  22070923
14798    52779950                                                              .  52779950
14798    3230882                                        ....................AG..  3230905
14798    6408473                                           ..........A..A...A...  6408493
14798    7249376                                        ...C.........A......AG..  7249353
14798    13587732                                           ......T.......A.A...  13587713
14798    18851866                                         ..................A..T  18851845
14798    30253009                                       .................TAAA...  30252986
14798    30788538                                         ....C...C.........A...  30788517
14798    32604940                                         ............C.....C.C.  32604919
14798    33630326                                       ...C..............T.AC..  33630303
14798    40263461                                        ..A...........A....A..A  40263439
14798    42128026                                         ...........A......AC..  42128005
14798    46719242                                       ....................AG..  46719265
14798    49896833                                          ..........A..A...A...  49896853
14798    50737736                                       ...C.........A......AG..  50737713
14798    30780734                                    .....-...........T...A.A...  30780759
14798    36574486                                           .......T......T.A.GT  36574467
14798    42797641                                         ..................A.G.  42797662
14798    43190706                                         ................AAA...  43190727
14798    2708121                                          ...C.......A..AG..A...  2708142
14798    10464889                                       ...........T........A..T  10464912
14798    12047776                                  ...T..T..A...............A...  12047748
14798    13807754                                         ....CG......G....AA...  13807775
14798    14056595                                       .............C.G....A...  14056572
14798    24434664                                         ..T...............A..A  24434685
14798    24998993                                     ..C.......C...........A...  24999018
14798    25528262                                         ..A..............A....  25528241
14798    31737068                                      ...................A.A...  31737044
14798    33691939                                       ...C...............AA...  33691962
14798    40895873                                         ..G........A......A..T  40895852
14798    41814913                                      ....C............A...A...  41814937
14798    46196481                                         ...C.......A..AG..A...  46196502
14798    53953249                                       ...........T........A..T  53953272
14798    55531757                                  ...T..T..A...............A...  55531729
14798    287112                                            ...........T.....A...  287092
14798    1689686                                          .........A.A..A..AA...  1689665
14798    3516776                                           ............GA...A...  3516796
14798    3580352                                        ...C.T........T.A...A...  3580329
14798    3833734                                          .............G..A.A...  3833713
14798    4151910                                       ....C.......T....A.A.A...  4151886
14798    4951374                                       ....A................A.G.  4951350
14798    4981969                                       ....C.C..............A...  4981945
14798    9307764                              ......G.T.....-...............A...  9307732
14798    11016471                                         .....C...T........A...  11016450
14798    12558223                                         ........C..C......A...  12558202
14798    12976460                                            ....C........A.A..-  12976443
14798    22130126                                         .........T.......AA...  22130105
14798    23499009                                       ..T...G....G........AC..  23498986
14798    26552677                                         ...............G..A...  26552698
14798    33451444                                         .........T...A....A...  33451423
14798    36802345                                       ..............G.....A...  36802368
14798    39612001                                        ...............T...A..A  39612023
14798    40374841                                         ..................A...  40374820
14798    40648507                                      ..T......C.G...T...A.A...  40648483
14798    43151303                                          ...........G.....A..A  43151283
14798    43775472                                          ...........T.....A...  43775452
14798    45178046                                         .........A.A..A..AA...  45178025
14798    47005136                                          ............GA...A...  47005156
14798    47068712                                       ...C.T........T.A...A...  47068689
14798    47322094                                         .............G..A.A...  47322073
14798    47640270                                      ....C.......T....A.A.A...  47640246
14798    48439734                                      ....A................A.G.  48439710
14798    48470329                                      ....C.C..............A...  48470305
14798    52796124                             ......G.T.....-...............A...  52796092
14798    54504831                                         .....C...T........A...  54504810
14798    23902723                                         .........T...GA..AA...  23902702
14798    16379153                                          ..............-T....A  16379134
14798    43318316                                          ......GGT........A..-  43318297
14798    186716                                           ...........A.G..T.A..G  186737
14798    538584                                        ...T.T........TCGA...A...  538608
14798    5066714                                       ....C...............AA...  5066690
14798    9837957                                        ....TG...C...A......A..T  9837980
14798    28411537                                       ...........T.C......A...  28411560
14798    28496654                                       ..T.......GT...GA...A...  28496631
14798    29810009                                         .......G...A......A...  29810030
14798    34393626                                       ................A...A...  34393603
14798    39853422                                       ....T...............C...  39853445
14798    40856370                                      ...T.T............G..A...  40856346
14798    43675076                                         ...........A.G..T.A..G  43675097
14798    44026944                                      ...T.T........TCGA...A...  44026968
14798    48555074                                      ....C...............AA...  48555050
14798    53326317                                       ....TG...C...A......A..T  53326340
14798    34214260                                          ...............A.A.G.  34214280
14798    4653384                                          ...........A......A...  4653363
14798    48141744                                         ...........A......A...  48141723
14798    30646460                                          ........T......A.A...  30646480
14798    10960168                                       ....................A...  10960145
14798    24212659                                        .........G.........A...  24212681
14798    33693401                                         ...........C......A...  33693380
14798    54448528                                       ....................A...  54448505
14798    28881699                                     ......................A...  28881672
                                                            \                   
                                                            |                   
                                                           TA
14798    19718864                                           ................A...  19718845
14798    22243926                             ...A..A...........G..G........A...  22243959
14798    2925222                                             ......T.......TA..A  2925204
14798    25264763                                         .........TG.......A...  25264784
14798    26177501                                          ....................T  26177481
14798    46413582                                            ......T.......TA..A  46413564
14798    354834                                            ...............A.A...  354854
14798    1422831                                        ..T.............A...TG.A  1422808
14798    3084347                                      ................C.....A...  3084322
14798    5020059                                         .................A.A...  5020081
14798    7241276                                           .................A...  7241296
14798    23040699                                       ....-......T..G.....A...  23040721
14798    25060946                                        ..................AA...  25060924
14798    31291115                                          .................A...  31291135
14798    31718925                                        ..............G....A...  31718903
14798    37977100                                        ...............AT..A...  37977078
14798    41794522                                       ....................A...  41794499
14798    43843194                                          ...............A.A...  43843214
14798    44911191                                       ..T.............A...TG.A  44911168
14798    46572707                                     ................C.....A...  46572682
14798    48508419                                        .................A.A...  48508441
14798    50729636                                          .................A...  50729656
14798    24492917                              .......A...TC......G....A....A...  24492950
                                                    \                           
                                                    |                           
                                                    A
14798    26416435                                          ..............G..A...  26416415
14798    28605234                                         .........T........A...  28605213
14798    3045214                                         ..C................A...  3045236
14798    5274465                                           ................AA...  5274485
14798    9123892                                           .................A...  9123912
14798    25227641                                        ...................A..T  25227619
14798    25466220                             ...A..A.T....C...........G...AA...  25466253
14798    25539849                                        ..............G....A...  25539871
14798    41534617                                          ...........T.....A...  41534637
14798    46533574                                        ..C................A...  46533596
14798    48762825                                          ................AA...  48762845
14798    52612252                                          .................A...  52612272
14798    30730874                               ....A.T....C................AT..  30730905
14798    1283079                                         ..C..A............AA...  1283101
14798    1409308                               .....A....A.C.............G..A...  1409340
14798    4208093                                           .............CT..A...  4208073
14798    4589308                              ......A..C..TC............A...A...  4589341
14798    6418769                                         ................T..A...  6418791
14798    9058947                                           ............AA...A...  9058967
14798    10025127                                         .............C....AC..  10025106
14798    14685668                                        ..C................A..T  14685646
14798    17242070                             .....CA.G....C................A...  17242037
14798    18816702                                        ...T...........A...A..G  18816724
14798    27455510                                        ........G....T.....A..T  27455532
14798    29933500                                           ................A.GG  29933519
14798    30525262                                        .........T.....T...A...  30525284
14798    32014385                                        ............T......A...  32014363
14798    33249106                                          ...A.......G.A...A...  33249086
14798    36462394                                          ..........A......A...  36462414
14798    38480724                                         ..............A...A...  38480703
14798    39641877                                          ........TG.....A.A...  39641857
14798    44771439                                        ..C..A............AA...  44771461
14798    44897668                              .....A....A.C.............G..A...  44897700
14798    47696453                                          .............CT..A...  47696433
14798    48077668                             ......A..C..TC............A...A...  48077701
14798    49907129                                        ................T..A...  49907151
14798    52547307                                          ............AA...A...  52547327
14798    53513487                                         .............C....AC..  53513466
14798    113567                                          ...............A...A...  113589
14798    879624                            ..T...A....T.-.........G...T....AA...  879659
14798    2262425                                         ..C................A...  2262403
14798    2938955                                            .....A........T.A...  2938974
14798    4250355                              ...A..A.T....C...............AAC.T  4250322
14798    4506249                                      ..G...............A...A...  4506224
14798    11345108                                           .........T......A...  11345089
14798    21876913                                           ................A...  21876894
14798    24428603                                         ..T...............C...  24428582
14798    25921505                             ...A..A.T....C.......T........A...  25921538
14798    27663411                                         .........A.A..TGA.AT..  27663390
14798    28458186                                          ...C........CA...A...  28458206
14798    34166071                                     ..C..C............A...A..T  34166096
14798    35990547                                          ...A.............A.G.  35990567
14798    37001001                                          .............A.A.A...  37001021
14798    40784266                                          .................A...  40784286
14798    40951423                                          ..T..............A...  40951443
14798    43601927                                        ...............A...A...  43601949
14798    44367984                          ..T...A....T.-.........G...T....AA...  44368019
14798    45750785                                        ..C................A...  45750763
14798    46427315                                           .....A........T.A...  46427334
14798    47738715                             ...A..A.T....C...............AAC.T  47738682
14798    47994609                                     ..G...............A...A...  47994584
14798    54833468                                           .........T......A...  54833449
14798    8347880                                          ...G.......CT.T...A...  8347859
14798    51836240                                         ...G.......CT.T...A...  51836219
14798    1298608                                        ...C................A...  1298631
14798    1811779                                           ........T..TC....A...  1811799
14798    1894225                                         ..............GA...A...  1894247
14798    3850011                                          ..T.............A.A...  3849990
14798    4430925                                         ..C...........G.G.TA...  4430947
14798    4460205                              ...A..A.T...TC................A.G.  4460172
14798    4976094                              ...A..A.T...TC...............T...T  4976127
14798    7627354                                         ...T...............A...  7627376
14798    7999130                                         ...............A...A...  7999152
14798    9965803                                         .............G.A.T.A...  9965781
14798    10373186                                        ............A......A..T  10373208
14798    10447726                             ...A.........A............T...A...  10447693
14798    11597282                                        ............A.C.......T  11597260
14798    13180271                                        ..................TA...  13180249
14798    13300312                             ...A..A.T....C...........G....A...  13300345
14798    21387277                                          .............A...A..T  21387257
14798    22289185                                      ..T............G.....A...  22289161
14798    22405733                                        ............A....A.A..G  22405755
14798    25232150                                          ..........AG.....A...  25232170
14798    27794658                                        .............GG...AA...  27794680
14798    30989391                                          ....G..G.....A..AA...  30989411
14798    36632218                                         ...C..............A...  36632197
14798    44786968                                       ...C................A...  44786991
14798    45300139                                          ........T..TC....A...  45300159
14798    45382585                                        ..............GA...A...  45382607
14798    47338371                                         ..T.............A.A...  47338350
14798    47919285                                        ..C...........G.G.TA...  47919307
14798    47948565                             ...A..A.T...TC................A.G.  47948532
14798    48464454                             ...A..A.T...TC...............T...T  48464487
14798    51115714                                        ...T...............A...  51115736
14798    51487490                                        ...............A...A...  51487512
14798    53454163                                        .............G.A.T.A...  53454141
14798    53861546                                        ............A......A..T  53861568
14798    53936086                             ...A.........A............T...A...  53936053
14798    55085642                                        ............A.C.......T  55085620
14798    10398158                                         ..................A...  10398179
14798    53886518                                         ..................A...  53886539
14798    5188951                                         ......G.C.....CT...A..T  5188973
14798    17829168                                          ........-....T...A..T  17829149
14798    20071646                   ....-....A.......GT....-.......T..G...A.A...  20071691
                                                   \                            
                                                   |                            
                                                GCGG
14798    33197402                                      ....-......G..AG...A.A..T  33197379
14798    38812554                                            ..A.....A......A..T  38812572
14798    39280171                                         ..................A..T  39280192
14798    39325809                                                      .....A...  39325817
14798    48677311                                        ......G.C.....CT...A..T  48677333
14798    30515434                                           ................A..T  30515453
14798    6071281                                            ..........T.....A.G.  6071300
14798    27793852                                         ............T.....A...  27793831
14798    49559641                                           ..........T.....A.G.  49559660
14798    29460632                                       ............C.....A.A...  29460655
14798    18242956                            ....A..C.T....A................A..G  18242922
14798    2978895                                        ....................A...  2978918
14798    6466605                                         ..............G..A.A...  6466583
14798    9852799                                         ...................A...  9852821
14798    10956193                                           ................A...  10956212
14798    23357246                                         ..................AC..  23357225
14798    24471275                                         ...C...C.......C..A...  24471296
14798    25531169                             ...A..A.T....C................A...  25531136
14798    29972134                             ...A..A.T...TC................A...  29972167
14798    37724880                                           .........TT.....A...  37724899
14798    40991992                                        ...T......TT.......A...  40991970
14798    46467255                                       ....................A...  46467278
14798    49954965                                        ..............G..A.A...  49954943
14798    53341159                                        ...................A...  53341181
14798    54444553                                           ................A...  54444572
14798    42675257                             ......A.T............T........A...  42675290
14798    985716                                           ...............G.AA...  985737
14798    3053574                                         ...................A...  3053596
14798    3748730                                            ..........G....AA...  3748749
14798    4972034                                         .............C.....AG..  4972056
14798    7691879                                            ................A...  7691860
14798    8966760                                  .....CAG.............G....A...  8966789
14798    11416890                              ..A..A.T..A..................A...  11416922
14798    11967253                                           ................A...  11967272
14798    23681702                              ..A..A.T.....A...................  23681670
14798    23933595                                           .........AT.....A...  23933576
14798    29072501                                         ...............G..A...  29072522
14798    39276324                                         ..................A...  39276303
14798    44474076                                         ...............G.AA...  44474097
14798    46541934                                        ...................A...  46541956
14798    47237090                                           ..........G....AA...  47237109
14798    48460394                                        .............C.....AG..  48460416
14798    51180239                                           ................A...  51180220
14798    52455120                                 .....CAG.............G....A...  52455149
14798    54905250                              ..A..A.T..A..................A...  54905282
14798    55455663                                           ................A...  55455682
14798    1256562                              ...C..A.T....C...A....G.G.....A...  1256529
14798    44744922                             ...C..A.T....C...A....G.G.....A...  44744889
14798    31269963                                      .....T.............A.A...  31269987
14798    3227851                                              .....T........A...  3227834
14798    8368481                         .......AA..A.T....CT...............A...  8368520
                                              \                                 
                                              |                                 
                                              T
14798    9066253                                            ................A...  9066234
14798    9957533                                  ....T....C................A...  9957562
14798    14700395                                    ....T.C................A...  14700369
14798    17866947                                           .......T..T.....A...  17866928
14798    26122966                                           ..........T.....A...  26122985
14798    27466280                                  ...T....-................A...  27466307
14798    28741342                                           ........T..CA...A...  28741323
14798    29113111                                           ................A...  29113130
14798    30047371                                         ............G.....A...  30047392
14798    37161893                                           ..............A.A...  37161874
14798    37878091                                         ............C.....A...  37878070
14798    39209596                                         ...........A......A...  39209575
14798    40863129                                          .......C.....A...A...  40863109
14798    42641930                                         ..................A..T  42641951
14798    43204091                                           ..........T.....A...  43204072
14798    46716211                                             .....T........A...  46716194
14798    51856841                        .......AA..A.T....CT...............A...  51856880
                                              \                                 
                                              |                                 
                                              T
14798    52554613                                           ................A...  52554594
14798    53445893                                 ....T....C................A...  53445922
14798    3538382                                            ............A...AC..  3538363
14798    4590221                                         .................A.A..T  4590199
14798    8590873                                           ...C.............A...  8590893
14798    47026742                                           ............A...AC..  47026723
14798    48078581                                        .................A.A..T  48078559
14798    52079233                                          ...C.............A...  52079253
14798    5117965                               ..A..A.T....C..............A.A...  5117933
14798    6507650                                            ................A...  6507669
14798    8606904                                       ....C..A.............A...  8606928
14798    9267914                                         ....T....C.....A...A..G  9267936
14798    10363663                                           ......G.........AG..  10363644
14798    11482246                                           ..G..........GA.A..T  11482227
14798    13394057                                           ..........C.....A...  13394076
14798    19015602                                            .........T.....A...  19015620
14798    19563057                                          ........T..T...C.A...  19563077
14798    22097055                                           ....................  22097036
14798    24008932                                           ..........T.....A...  24008951
14798    24243907                                      ....C..............T.A...  24243931
14798    25973316                                             .....T......A.A...  25973333
14798    27995871                                       ....................A.G.  27995848
14798    29985239                                       ..............C....AA...  29985262
14798    33338772                                         .........T.A....T.A...  33338793
14798    34886386                                        ...............A..AA...  34886408
14798    36087805                             .....A..G....C.......A.C......A...  36087772
14798    40750327                                         ..T.......C......AA...  40750348
14798    41896662                                           .............T..A...  41896681
14798    48606325                              ..A..A.T....C..............A.A...  48606293
14798    49996010                                           ................A...  49996029
14798    52095264                                      ....C..A.............A...  52095288
14798    52756274                                        ....T....C.....A...A..G  52756296
14798    53852023                                           ......G.........AG..  53852004
14798    54970606                                           ..G..........GA.A..T  54970587
14798    4218060                              ......A......-...G......T.C.A.A...  4218092
14798    13281600                             ...A..A.G....C..............A.T...  13281633
14798    17051095                                         ...T..............A...  17051116
14798    22701171                             ......A.T....-................A...  22701203
14798    47706420                             ......A......-...G......T.C.A.A...  47706452
14798    11542023                                      ....-.....C....T...A.A...  11542000
14798    15145416                                           ...........G...AA...  15145397
14798    55030383                                      ....-.....C....T...A.A...  55030360
14798    2576416                                         ................G..A...  2576438
14798    3937870                                            ..............ATA...  3937851
14798    4035439                                          ............G.....A..A  4035418
14798    13341151                             ...A..A.T..G.C................A.G.  13341184
14798    13545933                                         .................CA...  13545912
14798    15086353                                         ..A..A..........A.A...  15086374
14798    16130477                                           ..........T.....A...  16130458
14798    16839786                                      ....C..G.............A...  16839810
14798    18075316                             ...A..A.T........C......TA..A.A...  18075283
14798    19063345                                      ....C.......T.T....A.C...  19063321
14798    22207981                          ..A...A..G.T....C................A.G.  22208017
14798    25036080                                         ..................A...  25036101
14798    25070815                                         ...G.......T.G....A...  25070794
14798    25559275                                        ...........C..G..A.A...  25559297
14798    27242864                                           ..........T.....A...  27242845
14798    27593388                                           ...........A....A...  27593407
14798    27595557                              ..A..A.T......C.....G..T.AG..A...  27595589
14798    37009869                                         ..............A...A...  37009890
14798    37990554                                        ...A......T........A...  37990576
14798    39838689                                           .............G.AA...  39838708
14798    39855808                                           ................AC.T  39855827
14798    40722544                              .....A.T....C................AGG.  40722512
14798    40786963                                          .................A...  40786983
14798    42187121                                       ..T...............A.A.G.  42187098
14798    43327895                                         ..............A...A...  43327916
14798    46064776                                        ................G..A...  46064798
14798    47426230                                           ..............ATA...  47426211
14798    47523799                                         ............G.....A..A  47523778
14798    4153860                                            ................A...  4153879
14798    5088630                                          ...........TT..G.AA...  5088651
14798    5236641                                         ..C...............AA.G.  5236619
14798    6537583                                          ...................-..  6537603
14798    7285887                                       ....-.......T....A...A..T  7285864
14798    7302610                                            ......G..AT.....A...  7302629
14798    8043381                                            ....C...........A.G.  8043400
14798    11127957                                           .......T........A...  11127976
14798    11226124                                           ..............A.A...  11226143
14798    11480921                             ...A..A.T....C..............A.A..T  11480888
14798    13487546                                         ......C...........A...  13487567
14798    16527777                                           ...........G....A...  16527758
14798    18184169                                            ..C...........AA...  18184151
14798    22159719                             ...A..C.T..............AT.A...A...  22159752
14798    23968047                                         ....C........GA...A...  23968026
14798    25054522                                           ............A...AC..  25054541
14798    28424860                               ....A.T...T...........C.....A...  28424891
14798    29594720                                           ............A...A...  29594739
14798    32866308                                    ..C..T.............A.A.A...  32866334
14798    34911104                                           .......A...G....A...  34911123
14798    36226248                                           .....G....T.....A...  36226267
14798    36228586                                           ............A...A..A  36228605
14798    37783511                                        ...............T..AA...  37783489
14798    38237788                                            ....C....CCA...T.GA  38237770
14798    39073669                                           .......T..G...A.A...  39073688
14798    39504945                                           .........TT.A...AG..  39504926
14798    41522647                                      ....C................A...  41522671
14798    42080077                                         ..T...............A...  42080056
14798    47642220                                           ................A...  47642239
14798    48576990                                         ...........TT..G.AA...  48577011
14798    48725001                                        ..C...............AA.G.  48724979
14798    50025943                                         ...................-..  50025963
14798    50774247                                      ....-.......T....A...A..T  50774224
14798    50790970                                           ......G..AT.....A...  50790989
14798    51531741                                           ....C...........A.G.  51531760
14798    54616317                                           .......T........A...  54616336
14798    54714484                                           ..............A.A...  54714503
14798    54969281                             ...A..A.T....C..............A.A..T  54969248
14798    54529                                                ..............AG..  54546
14798    10855101                                           ............A...AC..  10855120
14798    12048853                                        ...T..............AA...  12048875
14798    29974422                                        ....G.....T.......TA...  29974400
14798    43542889                                             ..............AG..  43542906
14798    54343461                                           ............A...AC..  54343480
14798    55532834                                        ...T..............AA...  55532856
14798    22918137                                    ..............T........A...  22918164
                                                          \                     
                                                          |                     
                                                          T
14798    22567154                                 .....CAG..................A...  22567125
14798    1409694                                          ................T.A..T  1409715
14798    42386595                                         ..................A...  42386616
14798    44898054                                         ................T.A..T  44898075
14798    17930140                                         ..................A...  17930161
14798    30431772                                        ...................A...  30431750
14798    69835                                            ..................A...  69856
14798    5980406                                          ..................A...  5980427
14798    32159258                                         ....C.............A...  32159279
14798    35193886                                         ..................A...  35193907
14798    43558195                                         ..................A...  43558216
14798    49468766                                         ..................A...  49468787
14798    11640006                                            .............A.A...  11640024
14798    25021499                                         .........G..T.....A...  25021520
14798    36839796                                           ................A...  36839815
14798    41856125                                          ..G..............A..T  41856105
14798    43413103                                         ..................A...  43413082
14798    55128366                                            .............A.A...  55128384
14798    13258057                             ......A..-...--.........G.....A...  13258087
14798    14034428                                            ...........T...A...  14034446
14798    699595                                           ..................A..T  699574
14798    4457780                                          .............A....A...  4457801
14798    6400424                                          ...........A......A...  6400403
14798    7327129                                       ....-..........T.....A...  7327106
14798    8537835                                             ..........C....A...  8537853
14798    8728270                                             ...............T...  8728288
14798    14109649                                         ..................A...  14109670
14798    15131964                                          ...............A.A...  15131944
14798    19020334                                            .....G..C......A...  19020316
14798    27633845                                            .........T.....A...  27633863
14798    27996028                                  ....-...C....G...........A...  27996001
14798    35960630                                         ..................A..T  35960609
14798    39196422                                         ......G...........A...  39196443
14798    41656223                                          .............A...A...  41656203
14798    42843941                                         .................AA...  42843962
14798    44187955                                         ..................A..T  44187934
14798    47946140                                         .............A....A...  47946161
14798    49888784                                         ...........A......A...  49888763
14798    50815489                                      ....-..........T.....A...  50815466
14798    52026195                                            ..........C....A...  52026213
14798    52216630                                            ...............T...  52216648
14798    33030607                                        .................A.A...  33030585
14798    34232858                                            ..........G....A...  34232840
14798    2717191                                          ..................A...  2717170
14798    4766760                                          ...........A......A...  4766781
14798    5315815                                          .................AA...  5315794
14798    22298196                                         ..................A...  22298217
14798    23389383                                         .............CA...A...  23389404
14798    25587151                                    ....T.C.............G.....A  25587125
14798    35232075                                         ............G...T.A...  35232054
14798    40569708                                         ..................A...  40569687
14798    41247559                                         ..............T...A...  41247580
14798    46205551                                         ..................A...  46205530
14798    48255120                                         ...........A......A...  48255141
14798    48804175                                         .................AA...  48804154
14798    3233657                                        .................G..A...  3233634
14798    4892745                                        ..T............G....A...  4892722
14798    5333186                                             ......T....A...A...  5333204
14798    7888032                                           .................A..T  7888052
14798    9643000                              ...A..A.T.G..C................T...  9642967
14798    11494971                                      ....C................A...  11494947
14798    16325814                                            .........T.....A...  16325796
14798    22764816                                       ................A...A...  22764793
14798    26567146                                             ..............A...  26567129
14798    28333715                                            .....G...T....AT...  28333697
14798    28491508                             ......A.T....C................A...  28491475
14798    29513673                                            ..G..G.............  29513655
14798    29624893                                        ...................A...  29624871
14798    32775285                                          .................A...  32775305
14798    37597780                                             ..............A...  37597763
14798    40725190                                       ...........T........A...  40725213
14798    42173532                                          .............A...A.CT  42173552
14798    42971754                                          ..T..........AGA.A...  42971734
14798    46722017                                       .................G..A...  46721994
14798    48381105                                       ..T............G....A...  48381082
14798    48821546                                            ......T....A...A...  48821564
14798    51376392                                          .................A..T  51376412
14798    53131360                             ...A..A.T.G..C................T...  53131327
14798    54983331                                      ....C................A...  54983307
14798    9913248                                         ...T...............A...  9913270
14798    25436222                                             ..............A...  25436205
14798    37493691                                  ..A..A..............A...AA...  37493662
                                                             \                  
                                                             |                  
                                                             C
14798    37709907                                             ..............A...  37709924
14798    53401608                                        ...T...............A...  53401630
14798    1294936                                          ..................A...  1294957
14798    2234371                                           .............A.A.A...  2234391
14798    2327405                              ...A..A.T....C...............TA...  2327372
14798    3385488                                           .................A...  3385508
14798    4766559                                              ......G.......A...  4766542
14798    8040084                                         .............G.....A...  8040062
14798    8042817                                            ............A...A...  8042798
14798    20040994                                            ...............A...  20041012
14798    22052757                                          ............AT...A...  22052737
14798    22083275                                           ................C.TT  22083256
14798    25161856                                            ...............A...  25161874
14798    27601089                                         ..A........A......A...  27601068
14798    30135398                                       ..................A.A...  30135375
14798    30221228                                       ......C.............A...  30221205
14798    33354444                                           ..............A.A..G  33354463
14798    35894191                                           ................A...  35894210
14798    36413837                                          ..........AT.A.A.A...  36413817
14798    36656989                                         ..................A..T  36656968
14798    42290244                                      ..T..A.....T..A......A...  42290268
14798    42770466                                         ............T.A...A...  42770487
14798    42976632                                         ...........ATG....C...  42976653
14798    44783296                                         ..................A...  44783317
14798    45722731                                          .............A.A.A...  45722751
14798    45815765                             ...A..A.T....C...............TA...  45815732
14798    46873848                                          .................A...  46873868
14798    48254919                                             ......G.......A...  48254902
14798    51528444                                        .............G.....A...  51528422
14798    51531177                                           ............A...A...  51531158
14798    16216004                                             ..............A...  16215987
14798    28969080                                         .............G..A.A...  28969059
14798    29457432                                        ......A.C.....G...AA...  29457410
14798    1830926                                          ...........C.C......G.  1830947
14798    4621573                                           .....A.....TG....A...  4621553
14798    15784324                                         ......................  15784347
                                                                     \          
                                                                     |          
                                                                    CA
14798    25048584                                  .....A......................A  25048554
                                                           \                    
                                                           |                    
                                                          CT
14798    25558171                                       ....-...............A...  25558149
14798    25668578                                         .....G............A...  25668599
14798    32415442                                         ..................A...  32415463
14798    37615618                                          ..............G..A...  37615638
14798    45319286                                         ...........C.C......G.  45319307
14798    48109933                                          .....A.....TG....A...  48109913
14798    3575582                                           ...............A.A...  3575562
14798    7001645                                         ..C...........CA..AA...  7001623
14798    9218885                                          ..........T.C...A.A..T  9218864
14798    10087058                                         .............A....AG..  10087079
14798    10505230                                          ..T..............A...  10505210
14798    11671188                                          ...........G...A.A..G  11671168
14798    11860190                                            ..A......T....AT.T.  11860172
14798    12187109                                            ......T.AT.....A...  12187127
14798    13264828                                      ...............G...A.A...  13264852
14798    14131739                                          ..T..............A...  14131719
14798    16324631                               ....A.T..A.C..............A.A..A  16324600
14798    21422410                                            ..........G....A...  21422428
14798    22540870                                           .....C.T........A...  22540889
14798    25669660                             ...A..A.T..T.C..........T.....A...  25669627
14798    26868391                                          ...........G....AA...  26868371
14798    32731191                                          ..............T..A...  32731171
14798    33733144                                          ........T....TG..A...  33733124
14798    38250708                                       ....G...............A...  38250731
14798    39753300                                          ...C.............A...  39753280
14798    40652981                                            .....GT..T.....TG..  40652963
14798    42126068                                           ...............AA..G  42126087
14798    47063942                                          ...............A.A...  47063922
14798    50490005                                        ..C...........CA..AA...  50489983
14798    52707245                                         ..........T.C...A.A..T  52707224
14798    53575418                                         .............A....AG..  53575439
14798    53993590                                          ..T..............A...  53993570
14798    55159548                                          ...........G...A.A..G  55159528
14798    55348550                                            ..A......T....AT.T.  55348532
14798    55669415                                            ......T.AT.....A...  55669433
14798    38866650                                           ................A...  38866631
14798    875285                                             ................A..A  875304
14798    2666034                                        ..T..G....T.....A.CAA...  2666011
14798    2718290                                           .......GT..T.....AG..  2718310
14798    3255790                                            ........T......CAGTT  3255771
14798    4795312                                        ....-........T....CAACC.  4795334
14798    7612452                                           ..............G..A...  7612432
14798    12407264                                          ...........G....AA...  12407244
14798    18850550                                          .........G.T.........  18850570
14798    24101331                                          .................A...  24101311
14798    27707803                                            .............CAA..T  27707785
14798    30878297                                            ..............AAG..  30878279
14798    31055634                                       ....-......T..T..GT.A..T  31055612
14798    33138620                                       ..T...........T..T..A...  33138597
14798    33710551                                           .........A..A...A...  33710570
14798    33971844                                            ...........AT..A...  33971862
14798    41968179                                         ............G.A..AA...  41968158
14798    42654052                                       ...A..........T.....A...  42654075
14798    44363645                                           ................A..A  44363664
14798    46154394                                       ..T..G....T.....A.CAA...  46154371
14798    46206650                                          .......GT..T.....AG..  46206670
14798    46744150                                           ........T......CAGTT  46744131
14798    48283672                                       ....-........T....CAACC.  48283694
14798    51100812                                          ..............G..A...  51100792
14798    55921490                                          ...........G....AA...  55921470
14798    23093483                                         ..................A...  23093504
14798    1832342                                          ..................A...  1832321
14798    24482498                                             ..............A...  24482481
14798    45320702                                         ..................A...  45320681
14798    911514                                           ..................AC.T  911493
14798    14741582                                    ....T.A................A...  14741556
14798    30949577                                         ..................A...  30949556
14798    44399874                                         ..................AC.T  44399853
14798    37105536                                         .........T......A.A...  37105515
14798    4375480                                              ..............A...  4375497
14798    9952894                                            .........A..T...A...  9952875
14798    16761847                                         ..............A...A...  16761826
14798    29486111                                             .......A..A...A...  29486094
14798    47863840                                             ..............A...  47863857
14798    53441254                                           .........A..T...A...  53441235
14798    22162533                                      ....C................A...  22162557
14798    26041776                                       ..............C.A...A...  26041753
14798    33414762                               ....A.T....C..........G...A.A...  33414731
14798    1833823                                         ...................A...  1833845
14798    7385035                                            ......G.........A...  7385016
14798    10599364                                             ..............A...  10599381
14798    17262934                                         ..................A...  17262955
14798    22271007                                             ..............A...  22270990
14798    33262161                                 ....T....-...........C....C..T  33262133
14798    33693972                                           .......T....A...A..T  33693953
14798    35901144                                           ................A...  35901125
14798    45322183                                        ...................A...  45322205
14798    50873395                                           ......G.........A...  50873376
14798    54087724                                             ..............A...  54087741
14798    23404937                                      .............GA....A.A..T  23404961
14798    25966727                                         ..................A...  25966749
                                                                  \             
                                                                  |             
                                                                  T
14798    36131249                               ....A.T..T.C.........T..A..A....  36131281
                                                                  \             
                                                                  |             
                                                                  T
14798    37659224                                          .................A...  37659204
14798    608688                                             .............T..A...  608669
14798    34147402                                         .................AA...  34147423
14798    34850231                                         ..................A...  34850252
14798    44097048                                           .............T..A...  44097029
14798    4785311                                              ....C........AA...  4785328
14798    6790127                                         ....CC............TA...  6790105
14798    7472012                                              .......A......A...  7472029
14798    13619440                                         ..................A...  13619418
                                                              \                 
                                                              |                 
                                                              G
14798    13763017                                           .............GA.A...  13762998
14798    14217714                                           .........A......A...  14217695
14798    18083677                                           ................A...  18083696
14798    18300467                                         .......C...T......A..T  18300488
14798    21546153                                           .......T.A......A...  21546134
14798    31794530                                             ..............A...  31794547
14798    32775665                                           .................T.T  32775684
14798    34295858                                         ...T..............T...  34295879
14798    34466505                                        ..C.......A....A..AA...  34466483
14798    38031505                                           ................A...  38031486
14798    39805219                                           ..A...T.........A..T  39805238
14798    40371048                                          ...............ATA...  40371028
14798    40870793                                           .......G..G.....A...  40870812
14798    48273671                                             ....C........AA...  48273688
14798    50278487                                        ....CC............TA...  50278465
14798    50960372                                             .......A......A...  50960389
14798    14801505                                         ..............A...A...  14801526
14798    2358254                                            ..............A.A..T  2358235
14798    4570525                                            .....C.......T.AA...  4570544
14798    5512738                                         .......G........G..A...  5512760
14798    5966227                                ....A.T..G..................A...  5966258
14798    6205157                                            ................AC..  6205176
14798    7027805                                              ........G.....A...  7027822
14798    8231064                                              ..............A..T  8231081
14798    9378800                                              .....T..T.....A..T  9378783
14798    11253732                                          ...............A.A...  11253712
14798    12305506                                      ..............A..T...A...  12305530
14798    13605309                                             ..............A...  13605292
14798    15425679                                         ................A.A...  15425700
14798    22423374                                             ..A...........A...  22423391
14798    22451927                                       .......A.....A..........  22451950
14798    26381385                                        ..........TG.......A..G  26381363
14798    27410244                                           ................A...  27410225
14798    27682130                                        ...A...........A...A...  27682108
14798    30721876                                           ............TT.AA...  30721895
14798    31991267                                           ................A..T  31991248
14798    33564214                                      ....C.......T..T.....A...  33564238
14798    37861664                                           .......T.A......A..G  37861683
14798    38776979                                           ................A...  38776960
14798    40403693                                           ..............A.A...  40403674
14798    41047398                                           ................A...  41047379
14798    45846614                                           ..............A.A..T  45846595
14798    48058885                                           .....C.......T.AA...  48058904
14798    49001098                                        .......G........G..A...  49001120
14798    49454587                               ....A.T..G..................A...  49454618
14798    49693517                                           ................AC..  49693536
14798    50516165                                             ........G.....A...  50516182
14798    51719424                                             ..............A..T  51719441
14798    52867160                                             .....T..T.....A..T  52867143
14798    54742092                                          ...............A.A...  54742072
14798    55788803                                      ..............A..T...A...  55788827
14798    17344058                             ...A..G.T............T.AT.....A...  17344024
                                                             \                  
                                                             |                  
                                                             C
14798    41965466                                       ....-.........T.A..TA...  41965444
14798    454361                                ..A..A.T.................A...A...  454393
14798    1527265                                         ..........T..T...A.....  1527243
14798    3425128                                              .....G.....T..AG..  3425145
14798    3530787                               ..A..A.T...............T.A...A...  3530819
14798    4671353                                           .....C......C.G.AA..A  4671373
14798    5569501                                            ...........AC..AA...  5569482
14798    7251927                                              ..............A...  7251944
14798    11747274                                            ..............TA..G  11747292
14798    11899086                                      ..T..................A.C.  11899062
14798    14098783                                              ...G..A......C.C.  14098767
14798    19705180                                          .......CT..G.A...A...  19705200
14798    23101666                                             .....AT.......A...  23101683
14798    23976126                                        ...T...............A...  23976104
14798    26585678                                          .................A...  26585698
14798    28126702                                           ................A.C.  28126721
14798    28811867                                      ...T...............A.A...  28811891
14798    33405169                                             ..............A...  33405152
14798    34145293                                          ...............A.A..T  34145313
14798    36261333                                           ......G...T.....A...  36261314
14798    37226688                                             ...........T..A...  37226671
14798    37308704                                        ..................AA...  37308682
14798    37398266                                           ............A...A...  37398247
14798    38133169                                        ...T........A.A....A...  38133147
14798    40789227                                             .....G.A......A...  40789244
14798    43366189                                           ..............AAA...  43366170
14798    43942721                              ..A..A.T.................A...A...  43942753
14798    45015625                                        ..........T..T...A.....  45015603
14798    46913488                                             .....G.....T..AG..  46913505
14798    47019147                              ..A..A.T...............T.A...A...  47019179
14798    48159713                                          .....C......C.G.AA..A  48159733
14798    49057861                                           ...........AC..AA...  49057842
14798    50740287                                             ..............A...  50740304
14798    55235634                                            ..............TA..G  55235652
14798    55387446                                      ..T..................A.C.  55387422
14798    4220140                              ...A..A.T..............T......A...  4220173
14798    47708500                             ...A..A.T..............T......A...  47708533
14798    27440038                                         ..................A...  27440059
14798    32140723                                 ..A......C................A..T  32140752
14798    39919016                                            ...............A..T  39918998
14798    10204485                                          .................A...  10204505
14798    15195517                             ...A..G......C....C...........A...  15195550
14798    34333157                                 .....CAG..................A...  34333186
14798    53692845                                          .................A...  53692865
14798    11333553                                       .......GG...............  11333576
14798    32592438                                         ...........A......A.T.  32592459
14798    34762719                                              .............A...  34762735
14798    54821913                                       .......GG...............  54821936
14798    5791815                                          ..T...............A...  5791836
14798    5793316                                          ..T...............A...  5793337
14798    25077412                                         ............C.....A...  25077391
14798    49280175                                         ..T...............A...  49280196
14798    49281676                                         ..T...............A...  49281697
14798    9682221                              ...A..A.G..T.C..........T.....A...  9682254
14798    9750620                                           ...C.............A...  9750600
14798    25652386                                           ..............A.A...  25652405
14798    28038846                                        ...............TT..C.GT  28038869
                                                               \                
                                                               |                
                                                               A
14798    32024652                                         .........T........A...  32024631
14798    38421696                                ...G.T....C.......T......T.A..A  38421726
14798    42836158                                              .............A...  42836142
14798    53170581                             ...A..A.G..T.C..........T.....A...  53170614
14798    53238980                                          ...C.............A...  53238960
14798    36288815                                              ............AA...  36288831
14798    36839440                                           ................A..T  36839459
14798    36843874                                         ..................A...  36843895
14798    38536929                                         ..................A..T  38536908
14798    1331861                                            ..........C.....A...  1331880
14798    9009857                                               .....T..A....A...  9009873
14798    11736824                                          ...C.................  11736804
14798    18250808                                             ........T.....A..T  18250791
14798    31148375                                              .............A..A  31148359
14798    33359482                                       ...........T........A...  33359505
14798    33677698                             ...A..A.T....C................A...  33677731
14798    34416838                                          .................A...  34416818
14798    37831768                                    ................A.G....A...  37831742
14798    44820221                                           ..........C.....A...  44820240
14798    52498217                                              .....T..A....A...  52498233
14798    55225184                                          ...C.................  55225164
14798    2959193                                          ...G.........G....A...  2959172
14798    46447553                                         ...G.........G....A...  46447532
14798    9719729                                               .............A...  9719745
14798    19157537                                         ..............A...A...  19157558
14798    53208089                                              .............A...  53208105
14798    3919609                                       ...........G........CA...  3919585
14798    7696063                                        ....................A...  7696086
14798    7968242                                               .............A...  7968226
14798    9819124                                          ........C...T..G..A...  9819145
14798    11163629                                              ...........A.A...  11163645
14798    13967968                                         ..............A...A...  13967947
14798    24021823                                         ...........T......A..T  24021802
14798    26908849                                              ....T........A...  26908865
14798    28975093                             ...A..A....G.C...........A....A...  28975126
14798    39571157                                         ...........AT.....A...  39571178
14798    40130749                                              ....G........A...  40130733
14798    40339507                             ...A..A.T..T............G.....A...  40339474
14798    47407969                                      ...........G........CA...  47407945
14798    51184423                                       ....................A...  51184446
14798    51456602                                              .............A...  51456586
14798    53307484                                         ........C...T..G..A...  53307505
14798    54651989                                              ...........A.A...  54652005
14798    13467551                                          ........T.C......A...  13467531
14798    32304128                              ..A..A.T...TC.......T..T.A.A.A...  32304096
14798    1139646                                          ...............G..A...  1139667
14798    1732655                                               ...T.......A.A..A  1732671
14798    1819981                                         ...T..........G....A...  1820003
14798    6817973                                            .........A...G......  6817992
14798    11640888                                         ..T...............A...  11640867
14798    13807472                                           ................AG..  13807491
14798    29008617                                            ..............AA...  29008635
14798    30925338                                              .............A...  30925354
14798    38150505                                            ..............AA.G.  38150487
14798    38679153                                 ..G....T.C............A.A.A...  38679182
14798    44628006                                         ...............G..A...  44628027
14798    45221015                                              ...T.......A.A..A  45221031
14798    45308341                                        ...T..........G....A...  45308363
14798    50306333                                           .........A...G......  50306352
14798    55129248                                         ..T...............A...  55129227
14798    308024                               ...A..A.T...TC.......T.AT.....A...  308057
14798    11849433                                   ......TC.......T.A......A..T  11849460
14798    43796384                             ...A..A.T...TC.......T.AT.....A...  43796417
14798    55337793                                   ......TC.......T.A......A..T  55337820
14798    7983622                                            .....G.TG.......A..T  7983641
14798    51471982                                           .....G.TG.......A..T  51472001
14798    10518543                                      ...T..G.......A.G....A..A  10518519
14798    13790326                                           .....A...A..A.......  13790307
14798    22899978                                             .....T..T.....A...  22899995
14798    27054749                                           ..............A.A...  27054768
14798    32052868                             ......A.T........C.GTA...C..---...  32052838
14798    33558267                                             ....T..A..TG..A...  33558250
14798    39326292                                              .............A...  39326308
14798    41287039                                              ...C........AA...  41287023
14798    54006903                                      ...T..G.......A.G....A..A  54006879
14798    31985549                             ...A..A.T....C................A...  31985516
14798    2752190                                          ..................A...  2752169
14798    10157760                              ..T..A.T....C.-..............A...  10157791
14798    46240550                                         ..................A...  46240529
14798    53646120                              ..T..A.T....C.-..............A...  53646151
14798    8927792                                            ................A..T  8927773
14798    52416152                                           ................A..T  52416133
14798    452859                                           ..................A...  452838
14798    1848599                                            ...............AC...  1848618
14798    43941219                                         ..................A...  43941198
14798    45336959                                           ...............AC...  45336978
14798    472244                                            .................A...  472224
14798    36888765                                      ...................C.AT..  36888741
14798    43960604                                          .................A...  43960584
14798    4884046                                                ...T........A...  4884031
14798    14409122                                          .................A...  14409102
14798    15403582                                             ..............A...  15403599
14798    24453519                                      ....C............A.A.A...  24453543
14798    48372406                                               ...T........A...  48372391
14798    24399317                                         .............G....A...  24399338
14798    7071899                                              ............A.A...  7071882
14798    50560259                                             ............A.A...  50560242
14798    13501                                             .............C..TA...  13521
14798    689591                                            .................A..T  689611
14798    5157030                                             ...............A...  5157012
14798    43501758                                          .............C..TA...  43501778
14798    44177951                                          .................A..T  44177971
14798    48645390                                            ...............A...  48645372
14798    2381485                              ...A..A.T...TA.......T..T.....A..T  2381518
14798    11702863                                       ...C..........T.....A...  11702840
14798    27621579                             ...A..A.G....C................A...  27621546
14798    28014825                                            ...............A...  28014843
14798    39205318                                         ........C......T..A...  39205339
14798    45869845                             ...A..A.T...TA.......T..T.....A..T  45869878
14798    55191223                                       ...C..........T.....A...  55191200
14798    4466045                                              ...C..........A...  4466062
14798    6804619                                             .........T.....A...  6804637
14798    9318581                                              ..............A...  9318598
14798    11711020                                             .....T......T.A...  11711003
14798    23898235                                          .......TT........T...  23898215
14798    24991130                                             ............A.A...  24991147
14798    30167787                                        ...T...............C...  30167809
14798    47954405                                             ...C..........A...  47954422
14798    50292979                                            .........T.....A...  50292997
14798    52806941                                             ..............A...  52806958
14798    55199380                                             .....T......T.A...  55199363
14798    14060777                                         .........T..T.....C...  14060756
14798    1816551                              ...A..A.G.....-...............A...  1816583
14798    32054196                                        ...................A...  32054173
                                                             \                  
                                                             |                  
                                                             T
14798    45304911                             ...A..A.G.....-...............A...  45304943
14798    114306                                               ........G.....A...  114323
14798    1802990                              ...A..A.T....C............A..AA...  1802957
14798    2876993                                        ....................A...  2876970
14798    4762487                                                ......TG..A.A...  4762472
14798    5432534                                                ...........AA...  5432549
14798    7521402                                              ..............A...  7521385
14798    25024077                                          .............A...A...  25024097
14798    30348315                             ......A.TG.T.C................A...  30348348
14798    31951470                                        ...................A...  31951492
14798    33401158                                             .....TG.......A...  33401141
14798    33965409                                          .......T.....A...A...  33965389
14798    38257156                              .....A.T..TTC.........A.....AA...  38257188
14798    38589443                                        ............A......A...  38589465
14798    38623597                                        ...................A...  38623619
14798    38847157                                             ..............A...  38847140
14798    39577766                                          .............A...A...  39577746
14798    43602666                                             ........G.....A...  43602683
14798    45291350                             ...A..A.T....C............A..AA...  45291317
14798    46365353                                       ....................A...  46365330
14798    48250847                                               ......TG..A.A...  48250832
14798    48920894                                               ...........AA...  48920909
14798    51009762                                             ..............A...  51009745
14798    6137436                                         ...................A...  6137458
14798    6445629                                            ...A............A...  6445610
14798    6470568                                             ...............A...  6470550
14798    8887906                              ...A..A.T..............A....A.A...  8887873
14798    11617572                                        ...................A.G.  11617550
14798    13429486                                        ..C................A...  13429464
14798    25469862                                        ............AG...A.A...  25469884
14798    32418431                                             ....T..C......A..T  32418448
14798    32699305                                               ....TA..A.......  32699290
14798    37231139                                         .............G....A..T  37231118
14798    38636613                                          ...............A.A...  38636593
14798    39523005                                            ....C..........A...  39523023
14798    49625796                                        ...................A...  49625818
14798    49933989                                           ...A............A...  49933970
14798    49958928                                            ...............A...  49958910
14798    52376266                             ...A..A.T..............A....A.A...  52376233
14798    55105932                                        ...................A.G.  55105910
14798    18013836                                      ....C........T..A..AAA...  18013860
14798    20331947                             ...A..A.T......-...C....TA........  20331980
                                                          \                     
                                                          |                     
                                                          T
14798    26089025                                                      ...T.A...  26089017
14798    37559583                                         ..............T..AA...  37559562
14798    37873311                                          .............C...A..T  37873291
14798    16742019                               ....A.T.C..C..............A.A...  16741988
14798    5625954                                          ..................A...  5625933
14798    25516517                                 .....TAG.................A....  25516546
14798    49114314                                         ..................A...  49114293
14798    7274256                                          .......G..........A...  7274277
14798    50762616                                         .......G..........A...  50762637
14798    217442                                          ...................C.G.  217464
14798    4089123                                          ..................A...  4089144
14798    7788850                                          ..................C...  7788829
14798    38597822                                         ..................A...  38597843
14798    43705802                                        ...................C.G.  43705824
14798    47577483                                         ..................A...  47577504
14798    51277210                                         ..................C...  51277189
14798    3562487                                          ............T.....A...  3562508
14798    22907606                                         ..................A...  22907627
14798    28633932                                         .............G....A...  28633911
14798    35896837                                          ........T........A...  35896857
14798    47050847                                         ............T.....A...  47050868
14798    14943138                                         ..................A.G.  14943159
14798    28402772                                         ...........C......A...  28402793
14798    30689173                                           ............A.....C.  30689192
14798    39423019                                         ................A.A...  39422998
14798    29868160                                          .................-...  29868179
14798    32640727                                      .....................A...  32640702
                                                            \                   
                                                            |                   
                                                            T
14798    727012                                              ...............A...  726994
14798    4782706                                          ..................A...  4782727
14798    26384679                                         ................T.A...  26384700
14798    32009400                                           ....C...........A...  32009381
14798    34646112                                 .....CAG..................A..A  34646141
14798    44215372                                            ...............A...  44215354
14798    48271066                                         ..................A...  48271087
14798    5974120                                          .........T.A......A...  5974141
14798    14929842                                      ....C.......T.TT.....A...  14929818
14798    23072328                                         ..................A...  23072349
14798    24281394                                         ......G....A......A...  24281415
14798    29005980                                         ..........C.G.....A...  29005959
14798    37672395                                         ................A.A...  37672416
14798    49462480                                         .........T.A......A...  49462501
14798    406770                                           ..T...............A...  406791
14798    615294                                 ....A.T......-..............A..T  615263
                                                         \                      
                                                         |                      
                                                         A
14798    12902067                                        ...................A...  12902043
                                                              \                 
                                                              |                 
                                                             CC
14798    18772912                                          .................AC..  18772932
14798    24385102                                             ..............A...  24385119
14798    24543095                                          .................A...  24543075
14798    33121609                                         ..................A...  33121630
14798    41848842                                         ...G..............A...  41848863
14798    43895130                                         ..T...............A...  43895151
14798    44103654                               ....A.T......-..............A..T  44103623
                                                         \                      
                                                         |                      
                                                         A
14798    868728                                             ............C...A...  868747
14798    1253614                                          ....C..........G..A...  1253635
14798    8361060                                          .......G.....AA...A...  8361039
14798    13165715                                              .......C.....A...  13165699
14798    13607465                                             ..............A...  13607448
14798    17872215                                         .........A.-......A...  17872195
14798    25031028                                         ..............A...A...  25031007
14798    29302946                                            ........CT.....A...  29302964
14798    31818247                                          ............GA...A...  31818227
14798    31916472                                         ............G.....A...  31916451
14798    35204061                                              .............A...  35204045
14798    36379527                                         ..............A...A...  36379548
14798    36865078                                         ......CG....T.....A...  36865099
14798    37076627                                      ....C.............G..AG..  37076603
14798    39580712                                         .......-..T.......A...  39580692
14798    40465353                                          .................A...  40465333
14798    41156744                                           .........AC.....A...  41156725
14798    44357088                                           ............C...A...  44357107
14798    44741974                                         ....C..........G..A...  44741995
14798    51849420                                         .......G.....AA...A...  51849399
14798    1544505                                          ..................A...  1544526
14798    3403664                                         ..................AA...  3403642
14798    7547483                                           .................A..T  7547503
14798    10097495                                          ..............G..A...  10097515
14798    14280840                                         ..............A...A...  14280819
14798    17085586                                          ................AA...  17085606
14798    35413451                             ...A..A.T....C...........G....A...  35413484
14798    45032865                                         ..................A...  45032886
14798    46892024                                        ..................AA...  46892002
14798    51035843                                          .................A..T  51035863
14798    53585855                                          ..............G..A...  53585875
14798    297708                                                ..C..........A...  297724
14798    446648                                           ...G....-..T......A...  446628
14798    22830554                                         ...........A......AG..  22830575
14798    24922000                                             ...........G..A...  24921983
14798    25294564                                           ..............A.A...  25294545
14798    43786068                                              ..C..........A...  43786084
14798    43935008                                         ...G....-..T......A...  43934988
14798    1809234                                          ..T....C.......T..A...  1809255
14798    3832169                                               .............A...  3832185
14798    9046671                                          .........T.A......A...  9046692
14798    24284410                                         ...T.......A......A..T  24284389
14798    28088620                                         .......G.TG.......A...  28088599
14798    34841008                                         ..................A...  34840987
14798    35625549                                         ..............C..AA..G  35625570
14798    39871523                                         ..T...............A...  39871502
14798    40619455                                         .........T........A...  40619434
14798    45297594                                         ..T....C.......T..A...  45297615
14798    47320529                                              .............A...  47320545
14798    52535031                                         .........T.A......A...  52535052
14798    685206                                                    .........A...  685194
14798    1810316                                          .................AA..T  1810295
14798    2017196                                        ...C...............A-...  2017174
14798    7934525                                  .....CAG.........G........A...  7934496
14798    18600141                                      ...T..........A.GA...A...  18600117
14798    30794296                                             ....C...G...A.A..G  30794313
14798    38761504                                   ....A................G..A...  38761474
                                                             \                  
                                                             |                  
                                                           TTT
14798    40114525                                               ..........A.A...  40114510
14798    44173566                                                  .........A...  44173554
14798    45298676                                         .................AA..T  45298655
14798    45505556                                       ...C...............A-...  45505534
14798    51422885                                 .....CAG.........G........A...  51422856
14798    86875                                          ..T........T........AC..  86898
14798    208725                                             ............AG..A...  208744
14798    3447445                                               ......T......A...  3447429
14798    5641311                                             .....GT........A...  5641293
14798    7701776                                    ..T....C..............A.A...  7701749
14798    10318892                                             ..............AG..  10318909
14798    11818169                                         ..A.............A.A...  11818190
14798    12474542                                         ................A.A...  12474563
14798    13593826                                          .................A...  13593806
14798    16651981                                          .......G...G.....A...  16652001
14798    19334681                                          ..............GT.A...  19334661
14798    38266667                                       ...................TA...  38266643
                                                                \               
                                                                |               
                                                                G
14798    38537780                                             .....T...A..A.A...  38537763
14798    39872073                                         ............C.....A..T  39872094
14798    43278170                             ...A..A.T....C................A...  43278203
14798    43575235                                       ..T........T........AC..  43575258
14798    43697085                                           ............AG..A...  43697104
14798    46935805                                              ......T......A...  46935789
14798    49129671                                            .....GT........A...  49129653
14798    51190136                                   ..T....C..............A.A...  51190109
14798    53807252                                             ..............AG..  53807269
14798    55306529                                         ..A.............A.A...  55306550
14798    10909027                                          .......G...G...A.A...  10909007
14798    11650342                            ..............CT......GG.......A...  11650379
                                                                  \    \       \
                                                                  |    |       |
                                                                  G    C       A
14798    32639022                                          ..G............A.A...  32639042
14798    33962665                              .....A.T..TAC................A...  33962633
14798    40956000                                            ...............A...  40955982
14798    54397387                                          .......G...G...A.A...  54397367
14798    55138702                            ..............CT......GG.......A...  55138739
                                                                  \    \       \
                                                                  |    |       |
                                                                  G    C       A
14798    5673371                                        ....TG.A............A...  5673348
14798    7080791                                          ..............TG.AA...  7080812
14798    9026304                                            ................A...  9026285
14798    15546505                                ...A.T....C.C........C.ACA.A...  15546536
                                                                 \              
                                                                 |              
                                                                 A
14798    31369711                             ...A..A.T.C..C..............A.A...  31369678
14798    35797038                                            ............G..A...  35797056
14798    37862344                                              ............AA...  37862328
14798    42971072                                              ....T......A.A.G.  42971088
14798    43035724                                           ......G.......TTA..T  43035705
14798    49161731                                       ....TG.A............A...  49161708
14798    50569151                                         ..............TG.AA...  50569172
14798    52514664                                           ................A...  52514645
14798    5772599                                           ............G....A...  5772579
14798    8251333                                         ......C.-.T...AA.......  8251354
14798    19707508                                         ..................A...  19707529
14798    24091380                                          ..........AT.....T.-.  24091361
14798    35868269                                       .....T.......T..T...AG..  35868246
14798    49260959                                          ............G....A...  49260939
14798    51739693                                        ......C.-.T...AA.......  51739714
14798    29084699                                         ..................A..T  29084720
14798    22189724                                 ..C..C.G..................A...  22189695
14798    26403454                                         ..................A...  26403433
14798    31466431                                         ..................A...  31466410
14798    38868272                                         ..................A...  38868293
14798    26692624                        ..T.....A..A.....TC................A...  26692662
14798    19007418                                         ...T..............A...  19007397
14798    23897939                                 .....TAG..................A...  23897910
14798    29488804                                 ......G.-..............G..A...  29488776
14798    39795832                                 ..C..C.G..................A...  39795861
14798    220696                                           ..................A...  220675
14798    581046                                           ..................A...  581067
14798    1265103                           ..T...A..A.T....C....A...........A...  1265139
14798    1402480                                          ..................A...  1402501
14798    4747020                                          ..................A...  4747041
14798    4990283                                          ..................A...  4990262
14798    7220541                                          ..................A...  7220562
14798    7623039                                          ..................A...  7623018
14798    8270264                                          ..................A...  8270243
14798    10399489                                         ..................A...  10399510
14798    10889852                                         ..................A...  10889831
14798    14629303                                  ....C.T...........A......A...  14629275
14798    25682589                                         ..................A...  25682610
14798    27493981                                         ............G.....A...  27493960
14798    31040032                                         ..................A...  31040011
14798    35757030                                         ....C.............A...  35757009
14798    37482765                                         ..................A...  37482786
14798    38212442                                         ..................A...  38212421
14798    40991137                                         ..................A...  40991158
14798    43709056                                         ..................A...  43709035
14798    44069406                                         ..................A...  44069427
14798    44753463                          ..T...A..A.T....C....A...........A...  44753499
14798    44890840                                         ..................A...  44890861
14798    48235380                                         ..................A...  48235401
14798    48478643                                         ..................A...  48478622
14798    50708901                                         ..................A...  50708922
14798    51111399                                         ..................A...  51111378
14798    51758624                                         ..................A...  51758603
14798    53887849                                         ..................A...  53887870
14798    54378212                                         ..................A...  54378191
14798    5935511                                           .................A...  5935531
14798    30078869                                         ..T....G........A.A...  30078848
```
