## Supplementary File S1B for "Recurrent erosion of *COA1/MITRAC15* demonstrates gene dispensability in oxidative phosphorylation": Supplementary_File_S1B.txt (part 326 of 732)

```
14798    33039743                                          .................A...  33039723
14798    38346779                             ...A..A.G....A.....C-.........A...  38346747
14798    49423871                                          .................A...  49423891
14798    1397368                                          ..................A...  1397389
14798    2067211                                          ..................A...  2067232
14798    7392053                                          ..................A...  7392074
14798    9771068                                          ...........T......A...  9771047
14798    9958403                                          ....C.............A...  9958424
14798    13356471                          ......A..A.T....C............TT..A...  13356507
14798    17699078                                         ..................A...  17699057
14798    17942243                                 .....CAG...........TG.....A...  17942272
14798    19188881                                         ..................A...  19188902
14798    25902361                                         ............C.....A...  25902382
14798    26399155                                         ..................A...  26399134
14798    26493113                                         ..................A...  26493134
14798    33991462                                         ............G.....A...  33991483
14798    36209837                                         ..................A...  36209858
14798    36267142                                         ...........A......A...  36267121
14798    37954499                                         ..................A...  37954520
14798    38670027                                         ..................A...  38670006
14798    44885728                                         ..................A...  44885749
14798    45555571                                         ..................A...  45555592
14798    50880413                                         ..................A...  50880434
14798    53259428                                         ...........T......A...  53259407
14798    53446763                                         ....C.............A...  53446784
14798    5142070                                           .................A...  5142050
14798    5733717                                           .................A...  5733737
14798    8232806                                  ..A....A.G................A...  8232835
14798    13847016                             ...T..A.T..G.C................A...  13846983
14798    21923608                                          .................A...  21923628
14798    27015816                                          ..............G..A...  27015796
14798    27637419                                         ..................C.-.  27637399
14798    36287444                                          .................A..A  36287424
14798    38257601                                          .................A...  38257581
14798    40581180                                         ..................A...  40581159
14798    41852772                                          .............A...A...  41852792
14798    48630430                                          .................A...  48630410
14798    49222077                                          .................A...  49222097
14798    51721166                                 ..A....A.G................A...  51721195
14798    2098537                                          ..................A...  2098516
14798    5258078                                  .....CAG..................A...  5258049
14798    7240702                                            ................A...  7240683
14798    12065437                                 ..C..C.G..................A...  12065408
14798    15143180                                         ..................-...  15143160
14798    27709167                                 .....CAG.............A....A...  27709138
14798    27918468                                           ................A...  27918449
14798    41402447                                         ................-.....  41402467
14798    42119238                                        .................A.A...  42119260
14798    45586897                                         ..................A...  45586876
14798    48746438                                 .....CAG..................A...  48746409
14798    50729062                                           ................A...  50729043
14798    55549426                                 ..C..C.G..................A...  55549397
14798    2981964                                          ............G.....A...  2981985
14798    4558053                                         ...............A...A...  4558075
14798    5627517                                          ...........A......A...  5627496
14798    6752929                                          ............T.....A...  6752950
14798    8578562                                          ..................A...  8578541
14798    14477550                                         ..T...............A...  14477529
14798    15547026                                         ..................A...  15547005
14798    22510607                                         ..................A...  22510586
14798    23038243                                         ..................A..T  23038264
14798    23640262                               ....A.T.......G.................  23640231
14798    24032437                                         .............A....A...  24032458
14798    26719785                                          .................A...  26719765
14798    28794563                                         ..................A...  28794584
14798    28892710                                         ...............C..A...  28892689
14798    30097083                                    ......C...............AA...  30097109
14798    30725315                                         ..................A...  30725294
14798    31031826                                        ...................A...  31031848
14798    31676478                                         ..................A...  31676499
14798    35974714                                         ..................A...  35974693
14798    36558292                                         ..................A...  36558313
14798    37161264                                         ..............A...A...  37161285
14798    39074618                                         ..................A...  39074639
14798    40701090                                         ..................A...  40701069
14798    42360129                                         ..T...............A...  42360150
14798    43148660                                         ..................A...  43148681
14798    46470324                                         ............G.....A...  46470345
14798    48046413                                        ...............A...A...  48046435
14798    49115877                                         ...........A......A...  49115856
14798    50241289                                         ............T.....A...  50241310
14798    52066922                                         ..................A...  52066901
14798    347907                                            .................A...  347927
14798    1052374                                         ....G..............A...  1052352
14798    17278719                                         ..................A...  17278740
14798    18618736                                          .................A..T  18618716
14798    22228254                                         ..................A...  22228232
                                                                  \             
                                                                  |             
                                                                  T
14798    22739420                                         .........T........-...  22739399
                                                                  \             
                                                                  |             
                                                                  T
14798    24076296                                          .................A..G  24076316
14798    25879208                                          ................AA...  25879228
14798    26374213                                 ......G.-.................A...  26374241
14798    28166486                                         ..................A...  28166465
14798    30406562                                             ..............A...  30406579
14798    34156656                                          .................A...  34156636
14798    43363450                                          ....C............A...  43363430
14798    43836267                                          .................A...  43836287
14798    44540734                                        ....G..............A...  44540712
14798    5849573                                  ..C..C.G............G.....A...  5849602
14798    7153587                                          ..................A...  7153608
14798    8085634                                          ..................A...  8085655
14798    9321230                                          ..................A...  9321209
14798    10522642                                         ...C..............A...  10522663
14798    11296630                                         ...C.............TA...  11296651
14798    17937379                                         ..................A...  17937358
14798    22345479                                         ............G.....A...  22345500
14798    22529498                                         ..................A...  22529477
14798    23890616                                         ..............A.A.A...  23890637
14798    24037971                                         ..................A...  24037950
14798    25271117                                 .....TGA..................A...  25271146
14798    26144549                             ...A..A.T....C.....-..........A...  26144581
14798    26962795                                         ...........T....T.A...  26962774
14798    27230769                                         ..................A...  27230748
14798    27392966                                           ..............A.A...  27392947
14798    27971242                                         .............A....A...  27971263
14798    28209533                                 .....CAG...G..............A...  28209562
14798    29278977                                         ..................A...  29278998
14798    30240539                                         ...........T......A...  30240518
14798    31837617                                              .............A...  31837633
14798    33539352                                         ...............G..A.G.  33539331
14798    34751977                                         ..T...............A...  34751956
14798    35903409                                         ...........C......A...  35903430
14798    38892751                                         ...............G.AA...  38892772
14798    39656581                                  .....................A...A...  39656550
                                                           \                    
                                                           |                    
                                                         AGA
14798    40258144                                         ..................A.G.  40258165
14798    43176555                             ......A..T...C...........G....A...  43176588
14798    49337933                                 ..C..C.G............G.....A...  49337962
14798    50641947                                         ..................A...  50641968
14798    51573994                                         ..................A...  51574015
14798    52809590                                         ..................A...  52809569
14798    54011002                                         ...C..............A...  54011023
14798    54784990                                         ...C.............TA...  54785011
14798    1278989                                           .................AC.T  1278969
14798    1350781                                           .............A...A...  1350761
14798    1388142                                           ..G..............A..A  1388162
14798    1647497                                ....G.T....CT...............A...  1647465
                                                                  \             
                                                                  |             
                                                                  T
14798    5353697                                           ...............A.A...  5353717
14798    6491405                                          ..................A...  6491383
                                                                  \             
                                                                  |             
                                                                  T
14798    11771802                                   .................A.....AA...  11771773
                                                          \                     
                                                          |                     
                                                         AG
14798    13669128                                         ..T.....G.........A...  13669107
14798    26350345                                              ............TA...  26350329
14798    27560380                                        ...T.........G.A.A.A.G.  27560402
14798    30323025                                         ...T.............AA...  30323046
14798    31997491                                               ........T.......  31997476
14798    36463795                                          ............CA...A...  36463815
14798    37711412                                          .................A...  37711392
14798    37881758                                          .................A...  37881738
14798    44767349                                          .................AC.T  44767329
14798    44839141                                          .............A...A...  44839121
14798    44876502                                          ..G..............A..A  44876522
14798    45135857                               ....G.T....CT...............A...  45135825
                                                                  \             
                                                                  |             
                                                                  T
14798    48842057                                          ...............A.A...  48842077
14798    49979765                                         ..................A...  49979743
                                                                  \             
                                                                  |             
                                                                  T
14798    55260162                                   .................A.....AA...  55260133
                                                          \                     
                                                          |                     
                                                         AG
14798    3691475                           ..T...A..A.T...TC................A...  3691439
14798    7053196                                          ..................A...  7053175
14798    10837931                                           ...............TT...  10837950
14798    13689197                                         .........G....AGA.....  13689218
14798    19057346                                 .....CAG..................A...  19057375
14798    29162227                             ...A..A.T....C................A..T  29162193
                                                                  \             
                                                                  |             
                                                                  T
14798    30059314                                 .....CAG...........T......A...  30059343
14798    36721762                                         ................A.A...  36721783
14798    41179050                                         ................-.....  41179070
14798    47179835                          ..T...A..A.T...TC................A...  47179799
14798    50541556                                         ..................A...  50541535
14798    54326291                                           ...............TT...  54326310
14798    904912                                           ..T...............A...  904933
14798    3579942                                          ............T...A.A...  3579963
14798    5091534                                          .....C............A...  5091555
14798    7338621                                          .................AA...  7338642
14798    7821985                                            ................A.G.  7822004
14798    8576165                                        ..........GTG.......A...  8576142
14798    9480398                                          .............C....A...  9480377
14798    11313572                             ...A..A.................GC....A...  11313605
14798    12741120                                             ....T.........A...  12741103
14798    20529326                                              ......T..........  20529310
14798    21967295                                         ..............C...A...  21967274
14798    23022323                                         ..................A...  23022302
14798    23911000                                          ......G.A..T.....A...  23910980
14798    24794840                                         ..................A...  24794819
14798    27729596                                            .........T.....A...  27729578
14798    27872007                                       ...C...........A...AA.G.  27871984
14798    28604235                                         ..................A.G.  28604256
14798    30901360                                         ...G..............A.G.  30901381
14798    33455277                          ..T....C...A.....-..A............A...  33455313
                                                    \                           
                                                    |                           
                                                    A
14798    35917862                                          .................A...  35917842
14798    40214012                                             ..............A...  40214029
14798    43082477                                        ...T........C......A...  43082455
14798    44393272                                         ..T...............A...  44393293
14798    47068302                                         ............T...A.A...  47068323
14798    48579894                                         .....C............A...  48579915
14798    50826981                                         .................AA...  50827002
14798    51310345                                           ................A.G.  51310364
14798    52064525                                       ..........GTG.......A...  52064502
14798    52968758                                         .............C....A...  52968737
14798    54801932                             ...A..A.................GC....A...  54801965
14798    2273382                                          ..................A...  2273404
                                                                  \             
                                                                  |             
                                                                  T
14798    3448871                                           .............A...A...  3448851
14798    19719163                                          .................A..T  19719143
14798    25024556                                         ..............A...A...  25024535
14798    25218439                             ...A..A.T....C...........G..AAT...  25218473
                                                                  \             
                                                                  |             
                                                                  T
14798    29718770                             ...A..A.T..T..............A...A...  29718737
14798    37271087                               ....A.G....C..........T.....A...  37271119
                                                                  \             
                                                                  |             
                                                                  T
14798    40690596                                           ..............-...C.  40690614
14798    45761742                                         ..................A...  45761764
                                                                  \             
                                                                  |             
                                                                  T
14798    46937231                                          .............A...A...  46937211
14798    5001137                                          .................AA...  5001158
14798    5056520                                          ...........T......A...  5056499
14798    6851416                                          ..............A...A...  6851395
14798    9059297                                          ..................A...  9059318
14798    9728203                                          ................-.....  9728223
14798    15223091                                         .....AG...........A...  15223112
14798    18118298                                         ...........A......A...  18118319
14798    22489877                                         ..................A...  22489898
14798    24528230                                 .....CAG..................A..T  24528201
14798    25224171                                         .............AA...A...  25224192
14798    26187618                                         ..T...............A..T  26187597
14798    27447860                                           ................A...  27447841
14798    30148600                                         ..............AG..A...  30148579
14798    30758598                                         ................A.A...  30758577
14798    31945680                                         ......G...........A..T  31945701
14798    39508460                                         ...C....C.......A.A...  39508481
14798    39972510                                         ..............A...A...  39972531
14798    42485720                                         ................A.A..T  42485741
14798    48489497                                         .................AA...  48489518
14798    48544880                                         ...........T......A...  48544859
14798    50339776                                         ..............A...A...  50339755
14798    52547657                                         ..................A...  52547678
14798    53216563                                         ................-.....  53216583
14798    3189678                                     ......C................A...  3189704
14798    3324774                                             ...............A...  3324756
14798    4060099                                           ......G..............  4060119
14798    4387471                                             ...............A.C.  4387453
14798    6411949                           ..T......A.T..T..A.......T.......A...  6411986
                                                                  \             
                                                                  |             
                                                                  T
14798    9848223                                          ..T...............A...  9848244
14798    10245552                                        ...T...............A...  10245530
14798    11920475                                      ....C...............CA...  11920450
                                                                  \             
                                                                  |             
                                                                  T
14798    20008479                                          ................AA...  20008459
14798    23271716                                            .....T..A......A...  23271734
14798    24974934                                              ...C....A....A...  24974918
14798    25453985                                        ..........G..G.....A...  25454007
14798    26517852                                        .................A.A...  26517830
14798    33471611                                          ...............T.A...  33471631
14798    35163598                                           .......T....T..AA...  35163617
14798    41659613                                               .......CT...A...  41659628
14798    42195487                                         ...T..............A...  42195508
14798    46678038                                    ......C................A...  46678064
14798    46813134                                            ...............A...  46813116
14798    47548459                                          ......G..............  47548479
14798    47875831                                            ...............A.C.  47875813
14798    49900309                          ..T......A.T..T..A.......T.......A...  49900346
                                                                  \             
                                                                  |             
                                                                  T
14798    53336583                                         ..T...............A...  53336604
14798    53733912                                        ...T...............A...  53733890
14798    55408835                                      ....C...............CA...  55408810
                                                                  \             
                                                                  |             
                                                                  T
14798    105018                                           .................AA...  104997
14798    5143902                                            ................A...  5143921
14798    11199365                                             ............A.A...  11199348
14798    13770394                                         ............G...-.....  13770374
14798    20184262                                 ..C..C.G........G.............  20184233
14798    27802804                                 ..C..C.G...C...........G..A..T  27802775
14798    33099867                                               ......T.....AG..  33099852
14798    38327473                                                 .....A...AA...  38327460
14798    43593378                                         .................AA...  43593357
14798    48632262                                           ................A...  48632281
14798    54687725                                             ............A.A...  54687708
14798    8665854                                          ........G...C....AA...  8665833
14798    13452657                                        ..............A...AA...  13452635
14798    13570500                                       .................G..A...  13570525
                                                               \                
                                                               |                
                                                              AT
14798    21451378                                          ................AA..A  21451398
14798    22890216                             ......A.T....C..C..G..............  22890249
14798    23530608                               ...C...C....A.C...G.............  23530640
                                                           \                    
                                                           |                    
                                                           C
14798    25079248                                               ...........TA...  25079233
14798    25234403                                    ..T...C...G............A..T  25234377
14798    25963259                                                 ....G....AA...  25963272
14798    35249253                                         ....C.............A...  35249232
14798    37160877                                            ...............A...  37160859
14798    39373306                                         .............CA...A...  39373327
14798    39844799                                           ...........GA...A...  39844780
14798    40414808                                           ................AG..  40414827
14798    42271796                                       ....-............TA.A...  42271774
14798    42387532                                            ..............AA...  42387514
14798    42924889                                           ..............A.A...  42924870
14798    52154214                                         ........G...C....AA...  52154193
14798    7395305                                           .................A...  7395285
14798    50883665                                          .................A...  50883645
14798    4809459                                          ...........C......A...  4809480
14798    30483010                                         ..................A...  30482989
14798    42765738                                         ..................A...  42765759
14798    48297819                                         ...........C......A...  48297840
14798    23594676                                          .................A...  23594696
14798    24238395                                         ..................A...  24238417
                                                                  \             
                                                                  |             
                                                                  C
14798    1456588                                          .......G..........A...  1456567
14798    3902242                                          ..................A...  3902221
14798    17066545                                         .........T........A...  17066524
14798    26402428                                         .................AA...  26402449
14798    28320504                                         ..................A...  28320483
14798    35353430                                 ..A......C................A...  35353401
14798    43349936                                 .....CAG..................A...  43349965
14798    44944948                                         .......G..........A...  44944927
14798    47390602                                         ..................A...  47390581
14798    23995883                                         ..................A...  23995862
14798    24122869                                          .................-...  24122850
14798    7101222                                          ........C.........A...  7101201
14798    9056811                             ....T.C.C....-.................A...  9056778
14798    10943672                                         ..................A...  10943651
14798    42486057                                         ..T...............A...  42486036
14798    50589582                                         ........C.........A...  50589561
14798    52545171                            ....T.C.C....-.................A...  52545138
14798    54432032                                         ..................A...  54432011
14798    281559                                           .........T.A......A...  281538
14798    3211616                                          .......G..........A...  3211595
14798    5529534                              ......A.T....C..C.............A...  5529567
14798    6976065                                           .................A...  6976085
14798    25266475                                         .........T........A...  25266496
14798    26417354                                         .................CA...  26417375
14798    28354294                                         ..................A..-  28354274
14798    30364824                                         .......G..........A...  30364803
14798    42479294                                         ................A.A...  42479273
14798    43769919                                         .........T.A......A...  43769898
14798    46699976                                         .......G..........A...  46699955
14798    49017894                             ......A.T....C..C.............A...  49017927
14798    50464425                                          .................A...  50464445
14798    5361253                                          ..................A...  5361274
14798    8346911                                           .....C..........AA...  8346931
14798    9394825                                          ............G.....A...  9394804
14798    36048709                                         ...........A......A...  36048688
14798    40673745                                      ...........-.........A...  40673768
14798    48849613                                         ..................A...  48849634
14798    51835271                                          .....C..........AA...  51835291
14798    52883185                                         ............G.....A...  52883164
14798    2038978                                          ............G.....A...  2038956
                                                                  \             
                                                                  |             
                                                                  T
14798    3234241                                          ........G.........A...  3234262
14798    7445441                                          ....C...G.......A.A...  7445462
14798    8234236                                  .....CAG...........CT.....A...  8234207
14798    13848366                             .......C.T...........T........AG..  13848401
                                                          \                     
                                                          |                     
                                                         AG
14798    22881141                                         ....C......A......A...  22881162
14798    23440145                                         ........G.........A...  23440124
14798    24500490                                 .....CCG..T...............A...  24500461
14798    27464824                                         ..................-...  27464844
14798    28171009                             ...A..A.G.....T.........T.....A..G  28171042
14798    30020944                                         ..................A...  30020923
14798    30736760                                         ........C.........A...  30736739
14798    31018709                                 .....CAG.........T........A..A  31018738
14798    31912364                                         ...............G..T...  31912385
14798    38852416                                         ........C.........A...  38852437
14798    43131840                                         .........T........A...  43131861
14798    45527338                                         ............G.....A...  45527316
                                                                  \             
                                                                  |             
                                                                  T
14798    46722601                                         ........G.........A...  46722622
14798    50933801                                         ....C...G.......A.A...  50933822
14798    51722596                                 .....CAG...........CT.....A...  51722567
14798    9477161                                           ..C.....T........A...  9477141
14798    18343028                                          .......G.........A...  18343048
14798    29722040                                          ..C..............-...  29722059
14798    33624364                                         ..................A...  33624343
14798    39763560                                        ............A......-...  39763539
14798    52965521                                          ..C.....T........A...  52965501
14798    4326548                                          ..................-...  4326568
14798    6636859                                          .........T........A...  6636880
14798    7883154                                          ..................A...  7883133
14798    10877346                                           ...........G....A...  10877327
14798    24092191                                         ...............G..A...  24092212
14798    24412769                                           ...G...........AA...  24412788
14798    39085265                                         ................A.A...  39085244
14798    40988057                                         .........T..C.....A...  40988078
14798    43446672                                         ..................A...  43446651
14798    47814908                                         ..................-...  47814928
14798    50125219                                         .........T........A...  50125240
14798    51371514                                         ..................A...  51371493
14798    54365706                                           ...........G....A...  54365687
14798    633988                                           ..................A...  633967
14798    934163                                           ..................A.G.  934142
14798    3829812                                  ..A.......................A...  3829783
14798    3983434                                          .................AA.T.  3983413
14798    4525230                              ...A..A.T....C.......T..C.....A..T  4525197
14798    7844689                                          ......G.......ACA.A...  7844668
14798    8359963                                          ............G.A...A...  8359984
14798    14416684                                           ............A...A...  14416703
14798    15016293                                         .................AA.T.  15016314
14798    18039537                                            ...............A...  18039555
14798    20749647                                         ..............A..AA..A  20749668
14798    24100020                                         ........G.........A...  24100041
14798    25512880                                         ..T....G..........A...  25512901
14798    25953647                             ......A.T.CT.C............A...A...  25953614
14798    26126321                                         .......C........A.A...  26126342
14798    28037455                                          .................-...  28037436
14798    28465064                                         .......G.........CA..G  28465043
14798    28613102                                         .........T........A...  28613081
14798    34198011                                         ........GA....A..AA...  34197990
14798    35465923                                         ...........A....A.A...  35465902
14798    36289854                                         .........G........A.G.  36289875
14798    38271085                                          .................-...  38271066
14798    39376257                                         .........T.A......A...  39376278
14798    40374482                                            .............A.A...  40374464
14798    40737965                                            ......T........A...  40737947
14798    41172044                                         .........T........A...  41172065
14798    41222852                                         .........T.A......A...  41222831
14798    44122348                                         ..................A...  44122327
14798    44422523                                         ..................A.G.  44422502
14798    47318172                                 ..A.......................A...  47318143
14798    47471794                                         .................AA.T.  47471773
14798    48013590                             ...A..A.T....C.......T..C.....A..T  48013557
14798    51333049                                         ......G.......ACA.A...  51333028
14798    51848323                                         ............G.A...A...  51848344
14798    53368                                            ..................A...  53389
14798    430739                                            ..........AC.....A...  430759
14798    826003                                 ....A.T.......C...........C.A..A  825972
14798    3240373                                          ................A.A...  3240352
14798    4104721                                           ......G..........A...  4104741
14798    4398513                                          ..................A...  4398492
14798    7313635                                           ........G.A......A...  7313615
14798    10167730                                          ..C..............A...  10167710
14798    16846028                                         ..................A...  16846049
14798    18398181                                        ..C.......T..C...AA....  18398203
14798    20842035                             ...A...C.T...........T........A..T  20842002
14798    22105537                                          .................A..T  22105517
14798    25027821                                        ........G.........AA...  25027799
14798    29418841                                          ......G...A....A.A...  29418861
14798    31715040                                 ..C..C.A..................A...  31715069
14798    33675675                                              .............A...  33675659
14798    38060109                                          ........T......A.AC..  38060089
14798    40904188                                          .................A.C.  40904208
14798    41079438                                          ..........T......A...  41079458
14798    42127754                                         .................AA...  42127733
14798    42725702                                          ...........G.....A...  42725722
14798    43541728                                         ..................A...  43541749
14798    43919099                                          ..........AC.....A...  43919119
14798    44314363                               ....A.T.......C...........C.A..A  44314332
14798    46728733                                         ................A.A...  46728712
14798    47593081                                          ......G..........A...  47593101
14798    47886873                                         ..................A...  47886852
14798    50801995                                          ........G.A......A...  50801975
14798    53656090                                          ..C..............A...  53656070
14798    1322483                                          .........T..G.....A...  1322504
14798    1457767                                          ................AAA..A  1457746
14798    4377194                                        ....T.....G...T.....A..A  4377217
14798    4931592                                          .....C..........A.A..T  4931571
14798    5469420                                          .....G......G.....A...  5469441
14798    7285363                                          .......G...A......A...  7285342
14798    12444123                                         ........G.......A.A...  12444102
14798    14285370                                         ........G........AA...  14285391
14798    14731568                                         .............G....-...  14731588
14798    17996720                                         ..T.......G.......AT..  17996741
14798    18907609                                         ................CAA...  18907588
14798    19644737                                         ...C...G..........A...  19644716
14798    22527829                                         ..................A...  22527808
14798    25465253                                          ........T........A...  25465233
14798    26470164                                           ................A...  26470145
14798    28109938                             ...A..A.T....C.......T.A.G....A...  28109905
14798    28283669                                         ...........A......-.T.  28283689
14798    31251242                                         .........T...G....A...  31251263
14798    32281022                                 ..A......C......G.........A...  32281051
14798    32855817                                          ...........C.....A...  32855837
14798    37163140                                         .....C............-...  37163160
14798    37252668                             ......C.G....C................A...  37252701
14798    39721578                                         .........T........AC..  39721557
14798    43335198                                         .........T..G.....A...  43335177
14798    43468520                                         ..................AG..  43468541
14798    44810843                                         .........T..G.....A...  44810864
14798    44946127                                         ................AAA..A  44946106
14798    47865554                                       ....T.....G...T.....A..A  47865577
14798    48419952                                         .....C..........A.A..T  48419931
14798    48957780                                         .....G......G.....A...  48957801
14798    50773723                                         .......G...A......A...  50773702
14798    55958499                                         ........G.......A.A...  55958478
14798    1512115                                          ............T.A...A...  1512094
14798    3591311                                           ..T..........A...A...  3591291
14798    4010920                                           ......GT.........A...  4010900
14798    4866167                                           .............A...-...  4866148
14798    7975397                                           ..........T......A...  7975417
14798    8478237                                          ..............C...A...  8478216
14798    8645896                                          ..................A...  8645875
14798    9745203                                           ......A........A.-...  9745222
14798    13111364                                         ...G..............A...  13111385
14798    15395860                                         ..................A...  15395839
14798    16962123                                          ............A.G.AA...  16962143
14798    18133600                               ....A.T..................G..A..T  18133569
14798    18248083                                          .................A..T  18248103
14798    24356031                             ...A..A.T.A..C.....G....C.....A...  24355998
14798    24391562                                   ....G.T.T....CT.........-...  24391588
14798    27863275                                          .................A...  27863295
14798    29737812                                            ..........G....A...  29737794
14798    31711753                                         ..................A...  31711732
14798    33519184                                       ..................A.A...  33519161
14798    38731549                                         .....C............A...  38731528
14798    42832695                                          .............AG..A...  42832675
14798    45000475                                         ............T.A...A...  45000454
14798    47079671                                          ..T..........A...A...  47079651
14798    47499280                                          ......GT.........A...  47499260
14798    48354527                                          .............A...-...  48354508
14798    51463757                                          ..........T......A...  51463777
14798    51966597                                         ..............C...A...  51966576
14798    52134256                                         ..................A...  52134235
14798    53233563                                          ......A........A.-...  53233582
14798    4551131                                                   ....A....C...  4551119
14798    7126420                                  .....TAG..........T...A...A...  7126391
14798    7377738                                                   .........A...  7377726
14798    10911480                                 ....T............T...A........  10911509
14798    14082688                                        ......C........A...A...  14082666
14798    28204907                                         .............A....-...  28204887
14798    32475195                                         ........GT.......A-..T  32475215
14798    35748018                                         ........G..A......-...  35748038
14798    43192352                                 .....CAA..T.........T.A...A...  43192323
14798    48039491                                                  ....A....C...  48039479
14798    50614780                                 .....TAG..........T...A...A...  50614751
14798    50866098                                                  .........A...  50866086
14798    54399840                                 ....T............T...A........  54399869
14798    231663                                           .........TT.......A...  231684
14798    5960115                                          ..T......T..G.....A...  5960136
14798    8168073                                        ...C..........T..G.AA..T  8168096
14798    11061385                                         ........T..--..G.A...A  11061366
14798    13200286                                         .........T........A...  13200307
14798    15062177                                         .........T........A...  15062198
14798    21074059                                                  ...C.....A...  21074047
14798    22174211                                         ..A.........T.....A..T  22174232
14798    23365710                                         .......G..........A...  23365731
14798    23784117                                         .........T......A.T.C.  23784096
14798    25920259                                         ..T..........G....A...  25920280
14798    28249721                             ...A..A.T.G..C..........C.....A..T  28249754
14798    29120757                                         ..T..........G....A...  29120736
14798    29281032                                       ....T.....C......G..A...  29281056
                                                               \                
                                                               |                
                                                               G
14798    30679082                                         ...........AG....AA...  30679061
14798    31177308                                         .........TG.......AC..  31177287
14798    37504829                                         ..A......T..C.....A...  37504850
14798    37563044                                         ..........GT......A...  37563023
14798    37747260                                         ..................A..T  37747239
14798    38079594                                         .......C..G.......A...  38079615
14798    38955108                                         ..................A...  38955087
14798    41051116                                         .........T.......AAG..  41051137
14798    43274532                                         ..................-...  43274511
                                                                      \         
                                                                      |         
                                                                      G
14798    43720023                                         .........TT.......A...  43720044
14798    49448475                                         ..T......T..G.....A...  49448496
14798    51656433                                       ...C..........T..G.AA..T  51656456
14798    54549745                                         ........T..--..G.A...A  54549726
14798    1335680                                          ..................AC..  1335659
14798    7891589                                          .................AA...  7891610
14798    15816140                                           ................A..T  15816121
14798    16570559                                             ........G.....A...  16570542
14798    24963588                                 .....CAG........GG........A...  24963559
14798    32920326                                          .........T...A...A...  32920306
14798    36500833                                           ................A...  36500814
14798    38162946                                             ..............A...  38162963
14798    38188504                                                ...........A...  38188518
14798    44824040                                         ..................AC..  44824019
14798    51379949                                         .................AA...  51379970
14798    3017920                                          ..T.........T.....A...  3017941
14798    4522575                                          ..T.....G....G....A...  4522554
14798    8104766                                          .......C.......G.AA...  8104745
14798    13402574                                           ........T..G..A.A...  13402555
14798    17581005                                         ......G..AT.T.....A...  17581026
14798    20308755                                         .........T.......A-...  20308735
14798    21332338                                         ........G.......A.A.GT  21332317
14798    22901112                                         ..A........T.....AA...  22901133
14798    23142080                                         .........T....A...A...  23142101
14798    23627847                                         ....C..A.T.C.C....A.G.  23627826
14798    23700562                                         .......G..........AG.T  23700541
14798    26035828                                         .......G....T.....A...  26035807
14798    28183768                                         ......G......G..A.A...  28183745
                                                                  \             
                                                                  |             
                                                                 TA
14798    35953654                                         .......-.T........A...  35953674
14798    36233112                                         ..................A...  36233133
14798    37029002                                         ..T.....G.........A...  37029023
14798    40970218                                          .................A...  40970238
14798    42385727                                         ..................A.G.  42385706
14798    46506280                                         ..T.........T.....A...  46506301
14798    48010935                                         ..T.....G....G....A...  48010914
14798    51593126                                         .......C.......G.AA...  51593105
14798    3921889                                           ......G.A.......AA...  3921909
14798    9298087                                          .........T........A...  9298065
                                                                     \          
                                                                     |          
                                                                     A
14798    9656873                                          ..................AG..  9656894
14798    12284204                                            ......T........A..T  12284186
14798    26424348                                         ..G...............A..A  26424369
14798    34914866                                         ..............A...A...  34914845
14798    37557692                                         ...........A......A...  37557713
14798    39215533                                          .......C..AG.....A..T  39215513
14798    47410249                                          ......G.A.......AA...  47410269
14798    52786447                                         .........T........A...  52786425
                                                                     \          
                                                                     |          
                                                                     A
14798    53145233                                         ..................AG..  53145254
14798    55766572                                            ......T........A..T  55766554
14798    1031476                                  ...C..G..-.....G.......G..A...  1031448
14798    6622282                                          ..............AG..A...  6622303
14798    10950290                                           .............GA.AC.T  10950309
14798    12050018                                           .......T.CT.....A...  12049999
14798    14156914                                          .................A...  14156934
14798    18576102                                           .......G..T.....A...  18576083
14798    22626266                                          ..G..G......A....A...  22626246
14798    23971816                                         ..................A.--  23971797
14798    29958317                                    ....T.C.........C......AG..  29958343
14798    30217472                                                ......AA...A...  30217486
14798    31112757                                             ....G...T....A....  31112774
14798    36423146                                         ........C.T-.C....AC..  36423126
14798    37129637                                        ...................A...  37129615
14798    39694492                                         .........T.......A-.T.  39694472
14798    39907931                                             ........C..G..A...  39907948
14798    44519836                                 ...C..G..-.....G.......G..A...  44519808
14798    50110642                                         ..............AG..A...  50110663
14798    54438650                                           .............GA.AC.T  54438669
14798    55533999                                           .......T.CT.....A...  55533980
14798    1748557                                          ...G...CG.........A...  1748578
14798    4006879                                           ....A...T.......AA...  4006899
14798    30079323                              ..A....G....C..........T.....C.G-  30079354
14798    37239573                                         ..T.....GT.......AA...  37239552
14798    38611012                                            ...........A..AA...  38611030
14798    45236917                                         ...G...CG.........A...  45236938
14798    47495239                                          ....A...T.......AA...  47495259
14798    3818891                                           .................A...  3818911
14798    47307251                                          .................A...  47307271
14798    11351224                                         ..................A...  11351203
14798    25852194                                         ...........A......A...  25852173
14798    54839584                                         ..................A...  54839563
14798    24726201                             ...A....TG...C........G.......A...  24726168
14798    5898662                                  .....CAG................A.A...  5898691
14798    9817453                                          ..................A...  9817474
14798    25834369                             ......A.T....C.............G.AA...  25834402
14798    49387022                                 .....CAG................A.A...  49387051
14798    53305813                                         ..................A...  53305834
14798    36891385                             ......A.T.....................A...  36891418
14798    3146931                                        ..T.................A...  3146954
14798    14248710                                         ...............C..A...  14248731
14798    25487781                                         ..................A...  25487760
14798    28742567                                            ...............A...  28742585
14798    31301862                                         ..................A...  31301883
14798    40891574                                       ...A.........C.....AA...  40891597
14798    46635291                                       ..T.................A...  46635314
14798    2218029                                          .........TT.......A...  2218050
14798    4144165                                  .....CAG..................AG..  4144194
14798    6370505                                       ...T...........TA....A...  6370481
14798    15861857                                          ........T........A...  15861877
14798    29487873                                         .........T........A...  29487894
14798    45706389                                         .........TT.......A...  45706410
14798    47632525                                 .....CAG..................AG..  47632554
14798    49858865                                      ...T...........TA....A...  49858841
14798    283926                                             ................A...  283907
14798    3597642                                          ..................A...  3597663
14798    4662316                                          ..................A...  4662337
14798    8358370                                          ...........TT.....A...  8358391
14798    10508964                                         ..........T.......A...  10508985
14798    22407359                                         ..................A...  22407380
14798    33832256                             ......A.T..T..............T...A...  33832292
                                                            \                   
                                                            |                   
                                                          GTC
14798    39222203                                           ..............A.A...  39222222
14798    41782012                                         ..................A...  41782033
14798    43454293                                         ................A.A...  43454272
14798    43772286                                           ................A...  43772267
14798    47086002                                         ..................A...  47086023
14798    48150676                                         ..................A...  48150697
14798    51846730                                         ...........TT.....A...  51846751
14798    53997324                                         ..........T.......A...  53997345
14798    350647                                           ..................A..G  350668
14798    4284322                                          .......G..........A...  4284343
14798    7265617                                          ..........T...A...A...  7265596
14798    9954414                                          ..................A...  9954393
14798    13341518                                         ..................A...  13341539
14798    25703652                                         .................CA...  25703673
14798    26115116                                         .................AA..T  26115095
14798    43839007                                         ..................A..G  43839028
14798    47772682                                         .......G..........A...  47772703
14798    50753977                                         ..........T...A...A...  50753956
14798    53442774                                         ..................A...  53442753
14798    22325823                                         ...........T......A...  22325844
14798    25980379                                          ........T........A...  25980399
14798    29291235                                         ............G.....A...  29291214
14798    39707603                                 ......G..-............A...A...  39707631
14798    3826877                                           .......G.........A...  3826897
14798    8620714                                          ..............A...A...  8620735
14798    11271574                                          .................A...  11271554
14798    18601363                                         ......C...........A...  18601342
14798    19388567                                         .........--.......-...  19388549
14798    26922781                                       ...........-....A..TA...  26922759
14798    29151017                                 .....CAG..T...............-...  29150989
14798    33824509                                         ...........A......A...  33824488
14798    37750503                                       ....................A...  37750526
14798    37988581                                         ..................A..T  37988560
14798    38573380                                    .......................A...  38573354
14798    39756269                                         ..................A...  39756290
14798    47315237                                          .......G.........A...  47315257
14798    52109074                                         ..............A...A...  52109095
14798    54759934                                          .................A...  54759914
14798    1331705                                          .........T.......AA...  1331684
14798    2987679                                          .......G..........A...  2987700
14798    4817886                                          ..................A...  4817865
14798    25476160                                          ...........C.....A...  25476140
14798    25500688                                         .........T........A...  25500709
14798    27631566                                         ...........T......A...  27631587
14798    37795987                                           ..............T.A...  37795968
14798    44820065                                         .........T.......AA...  44820044
14798    46476039                                         .......G..........A...  46476060
14798    48306246                                         ..................A...  48306225
14798    2437763                                       ...............T...A.A...  2437739
14798    4957745                                  .....TAG..................A...  4957716
14798    10085773                                      ..T...........C..T...A...  10085749
14798    14730559                                         ..................A...  14730580
14798    19022978                                         ...C............-.....  19022958
14798    22905562                                                  .........A...  22905574
14798    25924962                                         ........C.........A...  25924983
14798    30205436                                            .....G.........A...  30205418
14798    30326256                                         .................AAG..  30326235
14798    31908596                                         .......A...A...G..A...  31908617
14798    33059073                                      ....C................A...  33059097
14798    39214004                                         ..................A...  39214025
14798    41316066                                         ..............A...A...  41316045
14798    45926123                                      ...............T...A.A...  45926099
14798    48446105                                 .....TAG..................A...  48446076
14798    53574133                                      ..T...........C..T...A...  53574109
14798    22969035                                         ..G......T........A...  22969014
14798    37662427                                         .........T....A...A...  37662448
14798    7152649                                  ....TG..T......A.-..T.....A...  7152621
14798    8714196                           ..T...A..A.T.A..C............A...A...  8714160
14798    26928971                                         .............G...AA...  26928992
14798    30065496                                          ...A....T....A...A...  30065476
14798    32035710                             ...A....T............T........A...  32035676
                                                     \                          
                                                     |                          
                                                     A
14798    42311621                              .....A.T.....T......T......A.A...  42311654
                                                                  \             
                                                                  |             
                                                                  T
14798    50641009                                 ....TG..T......A.-..T.....A...  50640981
14798    52202556                          ..T...A..A.T.A..C............A...A...  52202520
14798    1813192                                       ....C................A...  1813168
14798    3697189                                       ....C.......A..C.....A..T  3697213
14798    4524603                                  ....T..............A......A...  4524574
14798    5323275                                        ...A................A...  5323252
14798    7412037                                            ....................  7412018
14798    7999590                                          ..A.....G.......A.A...  7999569
14798    9689905                                          .......G........A.A...  9689926
14798    22145197                                      ....C.........T......A...  22145173
14798    23717281                                         .......G.T........A...  23717302
14798    26699485                                              ...........A.A...  26699469
14798    28829888                                         ..................A...  28829867
14798    29902741                                         ..T.......T.......-...  29902761
14798    30731439                                         ................A.A...  30731460
14798    35023234                                            ......T........A...  35023252
14798    45301552                                      ....C................A...  45301528
14798    47185549                                      ....C.......A..C.....A..T  47185573
14798    48012963                                 ....T..............A......A...  48012934
14798    48811635                                       ...A................A...  48811612
14798    50900397                                           ....................  50900378
14798    51487950                                         ..A.....G.......A.A...  51487929
14798    53178265                                         .......G........A.A...  53178286
14798    5291392                                       ....C.............G..A...  5291416
14798    13043051                                          ...........C.....A...  13043031
14798    19259256                             ......A.T.C..C.......TG.T..G..A...  19259223
14798    32614671                                        .....C...........A.....  32614649
14798    39798946                                         .......-..........A...  39798966
14798    48779752                                      ....C.............G..A...  48779776
14798    128074                                           .................AA...  128053
14798    5128811                                        .......C............A...  5128788
14798    12766928                                         ..............C...A...  12766949
14798    18740632                                             ..............A...  18740615
14798    24634784                                         ..............A..AA..T  24634805
14798    25476588                                      ...............T.....A..T  25476564
14798    27383808                                      ....C..........T.A...A...  27383832
14798    32332133                             ......---............A..G.....TC..  32332163
14798    32646113                                         ..............A...A...  32646092
14798    33144945                                         ..................A..T  33144924
14798    36384437                             ...A..A.T..........-..........A...  36384469
14798    37605941                                                 .....G..A.A...  37605954
14798    37877811                               ....G.T....C...............CA..T  37877842
14798    43616434                                         .................AA...  43616413
14798    48617171                                       .......C............A...  48617148
14798    1713477                                             ...........A...A...  1713495
14798    25210569                                         ............G.TGA.....  25210590
14798    25394716                                         ..............A...A...  25394695
14798    45201837                                            ...........A...A...  45201855
14798    94883                                ...A..A.T.....................----  94854
14798    2359569                                       ....C...............AA...  2359545
14798    3893041                                  ..G....T..T...............A...  3893070
14798    7104360                              ...A..A.T....C....C.....T....AA...  7104327
14798    8731459                                            .............T..A...  8731440
14798    17210217                          ....T......T..G.C.............G..A...  17210180
                                                        \                       
                                                        |                       
                                                        A
14798    30517679                                    ......C......G.T.......A.T.  30517652
                                                             \                  
                                                             |                  
                                                             C
14798    34672186                                          ................AA...  34672206
14798    43583243                             ...A..A.T.....................----  43583214
14798    45847929                                      ....C...............AA...  45847905
14798    47381401                                 ..G....T..T...............A...  47381430
14798    50592720                             ...A..A.T....C....C.....T....AA...  50592687
14798    52219819                                           .............T..A...  52219800
14798    1320989                              ....C.A.T..TT.................A...  1320956
14798    2376585                                           ......C.A...AA.......  2376565
14798    2424602                                               .......G.....A...  2424586
14798    7459806                                              .....T..T.....A...  7459823
14798    9625211                                              ..............A...  9625194
14798    11641077                             ...A..A.T....C...............AA...  11641044
14798    23514729                                    ......CT..............AA..A  23514703
14798    25516924                                    .....T.T..............AA..T  25516950
14798    27381740                                         ...............G..A...  27381719
14798    28414194                                      ....C................AG..  28414218
14798    30877979                                      ...............TA.GA.A...  30878003
14798    33579271                                             .....T........A..T  33579254
14798    38862765                                      ....C................A..T  38862741
14798    40263613                                              .............A...  40263597
14798    41888064                                           .....C...A....A.A...  41888083
14798    44809349                             ....C.A.T..TT.................A...  44809316
14798    45864945                                          ......C.A...AA.......  45864925
14798    45912962                                              .......G.....A...  45912946
14798    50948166                                             .....T..T.....A...  50948183
14798    53113571                                             ..............A...  53113554
14798    55129437                             ...A..A.T....C...............AA...  55129404
14798    27699919                                        ..........T.T.....AA.T.  27699941
14798    13473582                                         ..T......T........A...  13473561
14798    27225393                                       ....................A...  27225370
14798    34352139                                        ...................A.G.  34352161
14798    24118867                                         .......G.....A..T.A...  24118846
14798    41488965                                      ..............A......A...  41488941
14798    35525779                                            ...............A...  35525797
14798    39749817                                        ..C..........G....AA...  39749795
14798    2105532                                          ..A...............A...  2105553
14798    13957181                                         .......G..........A...  13957202
14798    26114029                                         ..T...............A...  26114050
14798    32729636                              ..A..G.T..T.....CAA.......G..A...  32729604
14798    40923837                                             ..............A...  40923854
14798    41712900                                               ............A...  41712915
14798    45593892                                         ..A...............A...  45593913
14798    9903681                                          .....C............A...  9903702
14798    20618696                                    .......T....-..........A...  20618671
14798    53392041                                         .....C............A...  53392062
14798    11586936                                        ...................A...  11586914
14798    30716679                                      ....C....................  30716703
14798    39647114                                         ...........A......A...  39647135
14798    42447264                                        ..C...............TA...  42447286
14798    43352372                                      ..A........C...C.....A...  43352396
14798    55075296                                        ...................A...  55075274
14798    11385949                                      ....C............AG..A...  11385973
14798    21948533                                           ................A...  21948552
14798    28096217                                          ...............A.A...  28096197
14798    30660287                                        ...................A...  30660265
14798    54874309                                      ....C............AG..A...  54874333
14798    4509824                                            ...............AA...  4509843
14798    12973511                          ..T...A..G.T..G.C..C....T..T....AA..T  12973475
14798    47998184                                           ...............AA...  47998203
14798    1408938                              ..G...AC..G..C................A...  1408905
14798    4000596                                              ..............A...  4000613
14798    5378877                              ...A..A.T..............A......A...  5378844
14798    7451476                                           ...............A.AT..  7451456
14798    17485555                          ..T.......--..TT.................A...  17485589
14798    18187876                                         ...........T......A...  18187855
14798    21313136                                       ....T.........G.....A..A  21313113
14798    23794559                                      ...............T..T..A...  23794535
14798    38390819                                       ..T...............A.A..T  38390842
14798    44897298                             ..G...AC..G..C................A...  44897265
14798    47488956                                             ..............A...  47488973
14798    48867237                             ...A..A.T..............A......A...  48867204
14798    50939836                                          ...............A.AT..  50939816
14798    1097234                                      ...................G.AA...  1097209
14798    11423025                                         ..........CT..A...A...  11423046
14798    35428091                                           .....A.G........A...  35428110
14798    36268976                                       ....................A..G  36268999
14798    44585594                                     ...................G.AA...  44585569
14798    54911385                                         ..........CT..A...A...  54911406
14798    4702691                                ....A....A.C................A.C.  4702722
14798    4915721                                                     ...A...A...  4915711
14798    5508032                                       ....C...............AC...  5508056
14798    10936110                                             ..............A...  10936093
14798    32626376                                   ......T.T...........A...A...  32626349
14798    38652730                                           ................A...  38652711
14798    39563609                                           ...............AA...  39563590
14798    41007733                                                   ..G.....A...  41007722
14798    42802200                                         ..................A...  42802179
14798    48191051                               ....A....A.C................A.C.  48191082
14798    48404081                                                    ...A...A...  48404071
14798    48996392                                      ....C...............AC...  48996416
14798    54424470                                             ..............A...  54424453
14798    7617339                                         ........-..........A...  7617360
14798    51105699                                        ........-..........A...  51105720
14798    11007579                                         ...........C......A..T  11007558
14798    11163447                                                      .....A...  11163439
14798    11379527                                            ......T........T...  11379509
14798    14079413                           ........A.AG.TGC..............AAA...  14079378
14798    17119558                                      ....-....G..........TTG..  17119581
14798    54495939                                         ...........C......A..T  54495918
14798    54651807                                                      .....A...  54651799
14798    54867887                                            ......T........T...  54867869
14798    30152904                          ..T...A..A.G..T.C................A...  30152940
14798    42542584                                          .................A...  42542564
14798    4059655                                  .....TAG..................A...  4059684
14798    8533506                                          ..................A...  8533527
14798    8717621                                         ......A............A...  8717599
14798    37922678                                         ..................C...  37922699
14798    47548015                                 .....TAG..................A...  47548044
14798    52021866                                         ..................A...  52021887
14798    52205981                                        ......A............A...  52205959
14798    6378834                                  .....CAG..................A...  6378805
14798    49867194                                 .....CAG..................A...  49867165
14798    12855402                                         ..................A...  12855423
14798    23081190                            .......G.T....CT...A.........A.A...  23081156
14798    21636094                                         ..................A...  21636073
14798    25412221                                          .................A...  25412201
14798    40214485                             ...A..A.T..T.C...............AA...  40214518
14798    43101741                                          .................A...  43101761
14798    42989064                             ...A......A..CT......T..T.....A...  42989097
14798    4385463                                             ...............A...  4385481
14798    5237743                                       .....................A...  5237767
14798    18329798                             ...A..A............A...A.....AA...  18329765
14798    23117885                                         .......G......C...A...  23117864
14798    26533000                                         ..................A...  26532979
14798    47873823                                            ...............A...  47873841
14798    48726103                                      .....................A...  48726127
14798    23682279                              ..A..G.T....CT...........A...A...  23682311
14798    5278887                                               .............A...  5278904
                                                                   \            
                                                                   |            
                                                                   G
14798    11413232                                 .....CAG..................A...  11413261
14798    34008293                                         ..A...............A...  34008314
14798    35734813                                      ..T................CAA...  35734837
14798    38777532                                        .......................  38777510
14798    48767247                                              .............A...  48767264
                                                                   \            
                                                                   |            
                                                                   G
14798    54901592                                 .....CAG..................A...  54901621
14798    5290044                                           .................A...  5290064
14798    13612492                                           ......GT..C.....T...  13612473
14798    22568278                                           ..C..........T..A...  22568297
14798    42207788                                         ...........A......A...  42207809
14798    48778404                                          .................A...  48778424
14798    33468826                             ...A..A.T....C..G....A............  33468793
14798    37585955                             ...A..A.T....C................A...  37585988
14798    10108457                                         .............G....A...  10108436
14798    13006282                                       .............A......A...  13006305
14798    31929351                                       .......C.......CA...A...  31929328
14798    32404971                             ......A.T.................A...A...  32404938
14798    32458069                              ..A..A.T....CT.C......A......A...  32458037
14798    53596817                                         .............G....A...  53596796
14798    6369071                                            ............A.A.A...  6369090
14798    17258532                             ...A..A.G....-.............CA.A...  17258500
14798    24969718                              ..A....T..T.C......G..A...GCAA...  24969686
14798    26645536                                   ..T...TC............T...A...  26645509
14798    49857431                                           ............A.A.A...  49857450
14798    2012493                                          ...............T..A...  2012472
14798    3437723                                       ..T..................A..T  3437699
14798    4595173                                                 ...........AT..  4595187
14798    8294444                                         ..C................A...  8294422
14798    23018312                                        ..C...............TA...  23018290
14798    23048483                                           .........A.CAG..A...  23048502
14798    30200137                                        ............A......AG..  30200115
14798    32975367                                        ..C...............AA...  32975389
14798    33205569                                              ...........T.A..T  33205553
14798    34623861                                         ..................A..G  34623882
14798    45500853                                         ...............T..A...  45500832
14798    46926083                                      ..T..................A..T  46926059
14798    48083533                                                ...........AT..  48083547
14798    51782804                                        ..C................A...  51782782
14798    1168633                                 ...A......C........G..A..A.A..T  1168663
14798    1169633                                 ...A.T....C...........A..A.A..T  1169663
14798    44656993                                ...A......C........G..A..A.A..T  44657023
14798    44657993                                ...A.T....C...........A..A.A..T  44658023
14798    10139875                                        ...................A...  10139853
14798    53628235                                        ...................A...  53628213
14798    3581892                                          ..................A...  3581913
14798    47070252                                         ..................A...  47070273
14798    9513966                                  ...C..G..-................A...  9513994
14798    53002326                                 ...C..G..-................A...  53002354
14798    40424402                                          .................A...  40424382
14798    29771887                             ......A.T...TC................A.G.  29771854
14798    37834477                          ..T...A..A....T.C.....-.......G..A...  37834512
14798    16665936                              ..A..A..G.T.C..C.......C.....A...  16665904
14798    31533999                                         ......................  31533978
14798    4404018                                        ..T............G....A...  4403995
14798    8562442                           ..T...A..A.A....C............A...A...  8562406
14798    17548995                                      .....A.............A.A..G  17549019
14798    18774822                                           ...........AA...AGC.  18774841
14798    22911688                                ...A.T....C...........C....A...  22911718
14798    30538568                                         ...............G..A..T  30538547
14798    31903925                                          ..G..........A...A...  31903905
14798    47892378                                       ..T............G....A...  47892355
14798    52050802                          ..T...A..A.A....C............A...A...  52050766
14798    451816                                             ..G.............A...  451835
14798    37534766                                                  .........A...  37534778
14798    41273885                          ...A..A..A.T..T........TTT.-.....A...  41273920
14798    42619231                                       ..T.................A..G  42619254
14798    43940176                                           ..G.............A...  43940195
14798    6042425                                                       .....A...  6042417
14798    6886141                                       ....C....A...........A...  6886117
14798    7857126                                             ...........A...A...  7857144
14798    13935504                               ....A.TT...C......G.........A...  13935535
14798    22781141                                                   ....T...A.C.  22781152
14798    23234400                                         ........GT.A..T...A...  23234378
                                                              \                 
                                                              |                 
                                                              C
14798    35984953                                        ...........C.......A...  35984931
14798    38231421                                    .....TC............C...A...  38231395
14798    49530785                                                      .....A...  49530777
14798    50374501                                      ....C....A...........A...  50374477
14798    51345486                                            ...........A...A...  51345504
14798    14613253                                           ................AC.T  14613272
14798    3780005                                           .................A...  3780025
14798    10146388                             ...T..A.T..T.C.......T..T.....A...  10146421
14798    15711318                                      ...T.................A...  15711342
14798    47268365                                          .................A...  47268385
14798    53634748                             ...T..A.T..T.C.......T..T.....A...  53634781
14798    1420682                                            ..........T.....A...  1420701
14798    14522366                                         .........TG.......A...  14522345
14798    14829527                                      ....C.......T........T..A  14829503
14798    25434622                                          .............AGA.A...  25434642
14798    26013034                                       ..T...............A.A...  26013011
14798    40905014                                         ............C.....A...  40904993
14798    41140756                                          ...............A.A...  41140776
14798    42645107                                          ....C............A..G  42645087
14798    44909042                                           ..........T.....A...  44909061
14798    6935251                          ...T..CA..A.T....A.C.....T......A.A...  6935288
14798    50423611                         ...T..CA..A.T....A.C.....T......A.A...  50423648
14798    4873223                                        ..............G....AA...  4873246
14798    9642049                                          ...........C......A...  9642028
14798    10603601                                        ...................A..A  10603623
14798    15465180                                          .................A...  15465200
14798    16104844                                          ........A........A...  16104864
14798    27867890                                          ......A..........A...  27867870
14798    36058343                                         ...............G..A...  36058364
14798    48361583                                       ..............G....AA...  48361606
14798    53130409                                         ...........C......A...  53130388
14798    54091961                                        ...................A..A  54091983
14798    32434676                                      ....C................A...  32434700
14798    2044943                                  ..A......C................A...  2044914
14798    45533303                                 ..A......C................A...  45533274
14798    25254367                                         .......G..........A...  25254346
14798    36607146                                          .......G.........A...  36607126
14798    24249915                          ..T......A.A....C.........CT.....A...  24249879
14798    41018761                             ...A..A.T....C................A...  41018728
14798    14314542                                         ..................-...  14314522
14798    26032446                                        ..........T........A...  26032424
14798    37325559                                   ...G...C.G..........A...A...  37325532
14798    38173909                                           ....................  38173928
14798    26530599                             ...A..A.T..A.C..CC......T.....A...  26530566
14798    7996789                                       .....................A...  7996813
14798    27962973                                         ..................A...  27962994
14798    51485149                                      .....................A...  51485173
14798    6976348                                              ........T.....A...  6976330
                                                                        \       
                                                                        |       
                                                                        T
14798    6982020                                          .................AA..T  6982041
14798    30335214                                         .......C..........A...  30335193
14798    30376359                                         ................A.A..T  30376338
14798    30883335                                 .....C.G.......C.T...C..A.A...  30883306
14798    33210525                                            ......--....T......  33210541
14798    50464708                                             ........T.....A...  50464690
                                                                        \       
                                                                        |       
                                                                        T
14798    50470380                                         .................AA..T  50470401
14798    25574844                                         .........T........T...  25574866
                                                                  \             
                                                                  |             
                                                                  T
14798    35481264                                           .......T........A..-  35481282
14798    5139255                                           ........G...A.G.AA...  5139235
14798    7260131                                        ..T.................A...  7260108
14798    24646448                        ....T......A.T....C.C..............A...  24646486
14798    29983068                                        ...............A...A...  29983046
14798    48627615                                          ........G...A.G.AA...  48627595
14798    50748491                                       ..T.................A...  50748468
14798    9834533                                         ...............T...A...  9834511
14798    10920071                          ..T...A..A.T....C................T...  10920107
14798    13761568                                         .........T......A.A..T  13761589
14798    18699298                                         .........A........A.C.  18699319
14798    53322893                                        ...............T...A...  53322871
14798    54408431                          ..T...A..A.T....C................T...  54408467
14798    10001331                                      ..T..............T...A...  10001355
14798    12040991                                        ............A......A...  12040969
14798    16806145                                      ....C................A...  16806121
14798    23430718                                          ............A....A...  23430698
14798    26383114                                          ...C....A........A...  26383094
14798    26429372                                          .................A...  26429352
14798    37709656                                           ................A..T  37709675
14798    39704609                                           ....G...T.......-.G.  39704591
14798    53489691                                      ..T..............T...A...  53489715
14798    2174748                                         ....C............A.A...  2174726
14798    5111435                              ...A..A.T....C......------....A.C.  5111462
14798    23762591                                         .......C.T........A...  23762570
14798    29879637                                         .........G......C....T  29879616
14798    35307565                                          ....A.....A......A...  35307545
14798    45663108                                        ....C............A.A...  45663086
14798    48599795                             ...A..A.T....C......------....A.C.  48599822
14798    285215                                       ..C.................A.....  285240
14798    13064945                                        ...G...............A...  13064923
14798    27873525                               ......T.................A...A...  27873557
                                                    \                           
                                                    |                           
                                                    A
14798    30680857                                    .....-...C.............A...  30680832
14798    43773575                                     ..C.................A.....  43773600
14798    3992929                                         ........GG.....A...A...  3992907
14798    7576486                                       ....CT...............A...  7576462
14798    11819261                                        .........GA.A..C.......  11819283
14798    13478889                                          .................A...  13478909
14798    19407994                                           ........CA......A...  19408013
14798    21906197                                      ..T..........T.T.....A...  21906173
14798    47481289                                        ........GG.....A...A...  47481267
14798    51064846                                      ....CT...............A...  51064822
14798    55307621                                        .........GA.A..C.......  55307643
14798    17740699                                         ................T.A.GT  17740720
14798    35301052                                      ..............AC.T...A...  35301076
14798    39625430                                      ....C......T...C.....A.G.  39625405
                                                                   \            
                                                                   |            
                                                                   G
14798    25494878                             ...A....T.......A.............A...  25494844
                                                                \               
                                                                |               
                                                                C
14798    38119426                                          ..........A......A...  38119446
14798    43412855                                             .......C......A...  43412872
14798    27801684                                 ..A................T..-...A...  27801656
14798    117699                                           ............G...A.A...  117720
14798    9065493                                           .................A...  9065473
14798    18642619                                         ..................A...  18642640
14798    43606059                                         ............G...A.A...  43606080
14798    52553853                                          .................A...  52553833
14798    7114639                                .....G..C..CT......T........A..G  7114670
14798    16743202                                                      ..G..A...  16743210
14798    50602999                               .....G..C..CT......T........A..G  50603030
14798    10002735                                         .......G..........A...  10002756
14798    38870474                                        ..C................A...  38870496
14798    42287262                                         ..................A...  42287283
14798    53491095                                         .......G..........A...  53491116
14798    571915                                           ........G.........A...  571894
14798    5984290                                          ........G.....A...A...  5984269
14798    37341411                                         ............G.....A...  37341432
14798    44060275                                         ........G.........A...  44060254
14798    49472650                                         ........G.....A...A...  49472629
14798    3846997                                      .............T........A...  3847024
                                                            \                   
                                                            |                   
                                                           TT
14798    25780895                                          .................A...  25780915
14798    47335357                                     .............T........A...  47335384
                                                            \                   
                                                            |                   
                                                           TT
14798    5365702                              ...A..A.T.......G.............A...  5365669
14798    8506157                                          ..................A...  8506178
14798    8521707                                          ...........A.G....A...  8521686
14798    19549567                                 .....CAG..G....C..........A...  19549596
14798    32751461                                         .......C..........A...  32751440
14798    35946105                                         ....CC...........AA...  35946126
14798    38157675                                           ............A.AAA...  38157656
14798    40664670                                       ....................A..G  40664693
14798    48854062                             ...A..A.T.......G.............A...  48854029
14798    51994517                                         ..................A...  51994538
14798    52010067                                         ...........A.G....A...  52010046
14798    5437807                                 ...A.T....C................A...  5437777
14798    8769971                                             ......T........A...  8769989
14798    34103830                                             ..............-...  34103846
14798    41821926                                          ........T........AG..  41821906
14798    48926167                                ...A.T....C................A...  48926137
14798    52258331                                            ......T........A...  52258349
14798    9316797                              ...A..A......C.....G...AT.....A...  9316830
14798    17454885                                 .....CAA....C....A........-...  17454913
14798    36469026                                         .......C..........A...  36469005
14798    37266909                                      ....C................A...  37266933
14798    42753466                                            .........C.....A...  42753484
14798    52805157                             ...A..A......C.....G...AT.....A...  52805190
14798    499657                                           ...C..C.C.....C...A...  499678
14798    3317352                           ..T......A.T..........-....CCA...A...  3317387
14798    7972500                                          ......G..........AA...  7972479
14798    29175685                                        .................A.A...  29175663
14798    39975198                                       .............T.A....A...  39975175
14798    40107887                                         .........T...GA...A...  40107866
14798    43988017                                         ...C..C.C.....C...A...  43988038
14798    46805712                          ..T......A.T..........-....CCA...A...  46805747
14798    51460860                                         ......G..........AA...  51460839
14798    1157893                                            ..........G....AA...  1157874
14798    5184489                                          ...........T......A.G.  5184467
                                                                  \             
                                                                  |             
                                                                  T
14798    5675854                                           ..C..............A..T  5675874
14798    15398701                                          .....G..T.A......A...  15398681
14798    22240486                                          .......C.........A..T  22240466
14798    22516870                                   ..T..T.C.......T..G.A...A...  22516897
14798    28347605                                         .........T.....G..AG..  28347584
14798    33258689                                         .........T.......AA...  33258667
                                                                  \             
                                                                  |             
                                                                  T
14798    36154639                                         ..............T...A...  36154661
                                                                         \      
                                                                         |      
                                                                         C
14798    40086919                                         .........T....A...A...  40086940
14798    43297766                                         ..................A...  43297745
14798    44646253                                           ..........G....AA...  44646234
14798    48672849                                         ...........T......A.G.  48672827
                                                                  \             
                                                                  |             
                                                                  T
14798    49164214                                          ..C..............A..T  49164234
14798    1010914                                            ................A...  1010895
14798    3232864                                        ..T...C.............A...  3232841
14798    11764292                                           ............A.AC..C.  11764273
14798    21138027                                      ............TG....G..A...  21138003
14798    23105580                                         .....C.......A..A.A...  23105601
14798    33561167                                         ..................A...  33561188
14798    33680380                                      ....CT.G.............A...  33680356
14798    38310121                                         ........G.........A...  38310100
14798    39494328                                      ....C................A...  39494352
14798    41014024                                           .............T..A...  41014005
14798    41811421                                          ............A.G.A....  41811441
14798    44499274                                           ................A...  44499255
14798    46721224                                       ..T...C.............A...  46721201
14798    55252652                                           ............A.AC..C.  55252633
14798    10667958                             ......G.T....-.......T......A.A...  10667926
14798    29276173                                                  ........AA...  29276161
14798    29407349                                      ....C.G......T....G..T...  29407373
14798    32794399                                       ...C................-...  32794421
14798    39542608                                          ........T....A..AA..T  39542588
14798    54156318                             ......G.T....-.......T......A.A...  54156286
14798    21101713                                         ................A.-...  21101693
14798    25680542                          ..T...A..G.T....C...A...T......A.A..T  25680506
14798    28997436                                              .......G...A.A..T  28997452
14798    31129213                                           .........A......AC..  31129194
14798    8848005                                          ............GG....A.G.  8848026
14798    14872646                                           ..............AAT...  14872627
14798    26700225                                           ...C............A...  26700244
14798    28203898                                          ...............A.A...  28203918
14798    33014322                                            ...................  33014340
14798    34700393                                 ....T.C...A............G..A...  34700364
14798    37001798                                           ...............AA...  37001779
14798    38638000                                          .................A...  38637978
                                                                  \             
                                                                  |             
                                                                 CT
14798    39483064                                            .............AAA..T  39483082
14798    40839876                                           ..........T.....A...  40839857
14798    52336365                                         ............GG....A.G.  52336386
14798    38677399                             ...A..C.T..T...C.......C..........  38677432
14798    34024237                              ....C.C..G..-................-...  34024207
14798    14429567                                        .........G.........A...  14429589
14798    462094                              ....A..A.T....C......-.........A...  462061
14798    10063751                          ..T...T..A.G..T.A..............A.A...  10063715
14798    25850013                                      ....C................A...  25850037
14798    43950454                            ....A..A.T....C......-.........A...  43950421
14798    53552111                          ..T...T..A.G..T.A..............A.A...  53552075
14798    36339452                                          .................A...  36339472
14798    5429337                                        ....GC.........G........  5429360
14798    26365243                                     ...T..................A...  26365268
14798    48917697                                       ....GC.........G........  48917720
14798    32312348                             ...A..A.T.....................A...  32312315
14798    33450841                                          ..........TC.....A...  33450821
14798    25180764                                           ..........G.....A...  25180783
14798    3200765                                       ....C................A...  3200741
14798    26599544                             ...A..A.T..G.C................A...  26599577
14798    37318953                                 ..C..C.G.......G..........A.G.  37318982
14798    38134651                                            ...............A...  38134669
14798    46689125                                      ....C................A...  46689101
14798    9556927                                        ...C................-..G  9556949
14798    11305627                                         ....C...........A.-...  11305647
14798    53045287                                       ...C................-..G  53045309
14798    54793987                                         ....C...........A.-...  54794007
14798    12144462                                          .................A..T  12144482
14798    26572425                                         .........T........A...  26572404
14798    43175578                                          ................AA...  43175598
14798    55627539                                          .................A..T  55627559
14798    1573158                                               .......G.....A...  1573174
14798    45061518                                              .......G.....A...  45061534
14798    7943683                                          ............T.....A...  7943662
14798    40180593                             ......A.T.....T.........CA.-..A...  40180561
14798    51432043                                         ............T.....A...  51432022
14798    8882699                                     .............GT........A..T  8882726
                                                          \                     
                                                          |                     
                                                          T
14798    10174216                                            ..........A....A...  10174198
14798    17722287                                    .....-..........A......A...  17722312
14798    20704330                                           ....................  20704311
14798    31999606                                          .............A...A...  31999626
14798    38822580                                      ..A.................AA...  38822556
14798    52371059                                    .............GT........A..T  52371086
                                                          \                     
                                                          |                     
                                                          T
14798    53662576                                            ..........A....A...  53662558
14798    636769                                   ..C...AG..A..............AA...  636798
14798    4000356                                          ..................A...  4000335
14798    6451034                              ...A..A.T...TC..............T.A...  6451067
14798    18221902                                        ..C..............-A....  18221923
14798    44125129                                 ..C...AG..A..............AA...  44125158
14798    47488716                                         ..................A...  47488695
14798    49939394                             ...A..A.T...TC..............T.A...  49939427
14798    1265381                                         ..............CAG..A...  1265359
14798    2523189                                          ....C....T........A...  2523210
14798    3099293                              ......A.TG...C................A...  3099260
14798    3837792                                         ..........T..C.....A..A  3837814
14798    4036604                                            ..............A.A...  4036623
14798    6845588                                             ...............A...  6845606
14798    7871602                                                ...........AA...  7871617
14798    8401202                                ....G.TG.....C........T..G..A...  8401171
14798    10595922                                         ...........A....A.A...  10595901
14798    14821801                                         ..................A...  14821822
14798    28179159                                              ..A..........A...  28179175
14798    30188857                                            .....G...T.....A...  30188875
14798    41304227                                        ...................A...  41304249
14798    41980698                                          .................A...  41980718
14798    42804834                                        ............A......A...  42804812
14798    44753741                                        ..............CAG..A...  44753719
14798    46011549                                         ....C....T........A...  46011570
14798    46587653                             ......A.TG...C................A...  46587620
14798    47326152                                        ..........T..C.....A..A  47326174
14798    47524964                                           ..............A.A...  47524983
14798    50333948                                            ...............A...  50333966
14798    51359962                                               ...........AA...  51359977
14798    51889562                               ....G.TG.....C........T..G..A...  51889531
14798    54084282                                         ...........A....A.A...  54084261
14798    506324                                          ..............CA...A...  506346
14798    14040612                                           .....C........A.A..G  14040593
14798    18143316                                          .................A...  18143336
14798    19594771                             ...A..A.T....C..C...........CAA...  19594804
14798    36257226                                 ....T...-......-..........A..T  36257199
14798    43994684                                        ..............CA...A...  43994706
14798    7241039                              ...A..A.G..T.C.............G..A...  7241006
14798    35413695                                       ....-..A.....C..........  35413673
14798    50729399                             ...A..A.G..T.C.............G..A...  50729366
14798    23658952                             ...A..A.T...................A.A..T  23658919
14798    8038988                                          ......................  8038967
14798    51527348                                         ......................  51527327
14798    24088916                                        ..C..........G........T  24088938
14798    16692514                                          ......A..........A...  16692494
14798    24243064                                         ...........A.....AA...  24243085
14798    26694638                                   ..T...................-.A..A  26694612
14798    29687012                                          ........T..G.A...A...  29686992
14798    5310647                                           .................A...  5310627
14798    6459691                                          ...C...G.T...G....A...  6459670
14798    7351977                                         ..............A....A...  7351999
14798    11035031                                      ...T.............A...A...  11035055
14798    27029209                                 ....GT...-.......T........A...  27029181
14798    40031016                                        ..................AA...  40031038
14798    48799007                                          .................A...  48798987
14798    49948051                                         ...C...G.T...G....A...  49948030
14798    50840337                                        ..............A....A...  50840359
14798    54523391                                      ...T.............A...A...  54523415
14798    19002881                                            ...............A...  19002899
14798    19416331                             ..A...A.T....C....C...........A...  19416298
14798    31399822                                      ....C......G.........AC.T  31399846
14798    32521811                                         ..................A...  32521832
14798    39193414                                            .........T.T.A.A...  39193432
14798    3922449                                           .................A...  3922469
14798    4574620                                           .................A...  4574600
14798    4774276                                            ...G..........A.A...  4774257
14798    6441671                                            ...............TA...  6441652
14798    8268846                              ...A..A.T....C................A...  8268813
14798    10205024                                        ..A................A...  10205002
14798    22326575                                           ..........C.....A...  22326556
14798    23795128                             ......A.TG...CA.............A.A...  23795095
14798    30319842                                       ....................A...  30319819
14798    38605410                                             ..............A...  38605393
14798    47410809                                          .................A...  47410829
14798    48062980                                          .................A...  48062960
14798    48262636                                           ...G..........A.A...  48262617
14798    49930031                                           ...............TA...  49930012
14798    51757206                             ...A..A.T....C................A...  51757173
14798    53693384                                        ..A................A...  53693362
14798    33685925                          ..T...A..A.T..T.C.......T........---.  33685892
14798    1395722                                    ......T.G-...........G..A...  1395748
14798    3190879                                         ...................A...  3190901
14798    3286039                                  .....CAA....C.........A..AA...  3286010
14798    6651711                                       ....C..............A.A...  6651735
14798    7932537                                         ....G...........G..A...  7932559
14798    17026496                                         ..............CT.TAG..  17026475
14798    18195424                          ..T.....GA.G....CT.C...T...T.....A...  18195388
14798    41626104                                             ........T.....A...  41626087
14798    44884082                                   ......T.G-...........G..A...  44884108
14798    46679239                                        ...................A...  46679261
14798    46774399                                 .....CAA....C.........A..AA...  46774370
14798    50140071                                      ....C..............A.A...  50140095
14798    51420897                                        ....G...........G..A...  51420919
14798    1276769                              ...T..A.T....C.G..............A...  1276736
14798    3740332                                                .........--.A...  3740319
14798    44765129                             ...T..A.T....C.G..............A...  44765096
14798    47228692                                               .........--.A...  47228679
14798    5179498                              ...A..A.T.....................A...  5179465
14798    22396192                               ....A.T....C....................  22396223
14798    34417005                                            ...............A...  34416987
14798    48667858                             ...A..A.T.....................A...  48667825
14798    540273                               ......A.T.....T...............A...  540306
14798    44028633                             ......A.T.....T...............A...  44028666
14798    39518097                                         ................A.A...  39518076
14798    27673521                                          .................A...  27673501
14798    4583069                                         ...............A...A...  4583092
                                                                            \   
                                                                            |   
                                                                            A
14798    15786152                                              ...........A.A...  15786168
14798    48071429                                        ...............A...A...  48071452
                                                                            \   
                                                                            |   
                                                                            A
14798    29587566                                                      .....A...  29587574
14798    2412935                                             ...............A...  2412917
14798    7078479                                              .......A......A...  7078462
14798    19685638                              ..A...GT....C...........G....A.G.  19685606
14798    45901295                                            ...............A...  45901277
14798    50566839                                             .......A......A...  50566822
14798    38460891                                     ......................A..T  38460917
                                                          \                     
                                                          |                     
                                                          T
14798    6176389                                  ..A......A..........T.....A...  6176418
14798    49664749                                 ..A......A..........T.....A...  49664778
14798    8245348                                          ..................A...  8245369
14798    22552140                          ..T......A.T....C..........T.....A...  22552176
14798    36902381                                          ............CA...A...  36902361
14798    51733708                                         ..................A...  51733729
14798    3609889                                          ..................A...  3609868
14798    11024438                                           ...........G....A...  11024419
14798    15932892                                           .....A..T.....A.A...  15932873
14798    27938361                                             ............-....G  27938377
14798    33238024                                             ..............A...  33238041
14798    35252583                                      ....CT...............A..G  35252608
                                                                            \   
                                                                            |   
                                                                            A
14798    36756667                                                ...........A...  36756653
14798    47098249                                         ..................A...  47098228
14798    54512798                                           ...........G....A...  54512779
14798    24511623                                         ..................--.G  24511604
14798    3639597                                             ...............A..A  3639615
14798    5512422                                             ...................  5512404
14798    10458169                                       .....GA....T........A...  10458192
14798    19000182                                           ................A...  19000163
14798    22286021                             ...A..A.T....C.......A............  22286054
14798    23058263                                          .............T...A.T.  23058243
14798    23062362                                           ................A...  23062343
14798    25021964                                         ...........TT...A.A...  25021943
14798    25797212                                          ...........G.....A...  25797192
14798    29273086                                          .................A...  29273106
14798    35828356                                         ...............G..A...  35828335
14798    40126813                                       ...............AA..AA...  40126790
14798    40700750                                       ....-......T.A......A...  40700772
14798    47127957                                            ...............A..A  47127975
14798    49000782                                            ...................  49000764
14798    53946529                                       .....GA....T........A...  53946552
14798    8749389                                          ..................A...  8749368
14798    52237749                                         ..................A...  52237728
14798    43302820                                           ..........T.....A...  43302801
14798    5012565                                           .............A...-...  5012584
14798    48500925                                          .............A...-...  48500944
14798    25262624                                       ...C.G..............-...  25262602
14798    7829964                                           .................A...  7829984
14798    30152365                                ...A.T...............-.....A..T  30152334
                                                                          \     
                                                                          |     
                                                                         AA
14798    51318324                                          .................A...  51318344
14798    12747641                                      ....C..............A.-...  12747618
14798    27898110                                 .....CAG..................A...  27898139
14798    38913266                                       ...C...............A-...  38913288
14798    10069540                             ......A.T...............T.....A...  10069573
14798    10374477                            ....A..A.T....C................A...  10374443
14798    22151139                                           ..............ACA...  22151158
14798    30474947                                           ..........C.....-...  30474965
14798    53557900                             ......A.T...............T.....A...  53557933
14798    53862837                            ....A..A.T....C................A...  53862803
14798    2277044                              ...A..A......C...C......T.....A...  2277011
14798    4893923                              ...A..A.T....C.........A....---...  4893893
14798    11477417                                         .........A........-...  11477397
14798    45765404                             ...A..A......C...C......T.....A...  45765371
14798    48382283                             ...A..A.T....C.........A....---...  48382253
14798    54965777                                         .........A........-...  54965757
14798    2447445                                         ............A.....A-...  2447424
14798    5320415                                         ..C.......A....A...A...  5320437
14798    8345175                              ......A.TG..TC...............AA..A  8345208
14798    30534487                                         ..T.............AA....  30534508
14798    30816922                              ..A..A.T..T.C................A...  30816890
14798    31947154                                          .................A...  31947134
14798    35050590                          ..T...A....A....-................A...  35050554
                                                    \                           
                                                    |                           
                                                    G
14798    45935805                                        ............A.....A-...  45935784
14798    48808775                                        ..C.......A....A...A...  48808797
14798    51833535                             ......A.TG..TC...............AA..A  51833568
14798    5188185                                          ..................A...  5188207
                                                                 \              
                                                                 |              
                                                                 G
14798    10133999                          .........A.T.C...................A...  10133963
14798    10220717                                          .................A...  10220737
14798    23124510                                             .........C....A...  23124527
14798    23256597                                                ..G........-..G  23256584
14798    23270584                                         ............C...A.-...  23270564
14798    24417921                             ...A..A.T....C.......TG.T.....A...  24417954
14798    36882874                                           ............A...A...  36882893
14798    39360149                                           .......T........-..G  39360167
14798    48676545                                         ..................A...  48676567
                                                                 \              
                                                                 |              
                                                                 G
14798    53622359                          .........A.T.C...................A...  53622323
14798    53709077                                          .................A...  53709097
14798    11954959                                 ..A......C.G..............A..G  11954930
14798    14432313                                        ...T...............A..G  14432291
14798    37076963                                       ...C............C...-...  37076985
14798    55443319                                 ..A......C.G..............A..G  55443290
14798    3405494                              ...A..A......C............A..AA...  3405527
14798    5175986                              ...T..A.T...A...........T...A.A...  5176019
14798    7064211                                            ................A...  7064192
14798    13464718                                             ..........A...-...  13464702
14798    18404055                                         ..................A...  18404034
14798    19334477                                       ............T.....A.A...  19334454
14798    40698529                                         .................TT.G.  40698550
14798    46893854                             ...A..A......C............A..AA...  46893887
14798    48664346                             ...T..A.T...A...........T...A.A...  48664379
14798    50552571                                           ................A...  50552552
14798    22875411                                       ...........T...G..-.....  22875433
14798    20243341                                         .........T..G.....-...  20243321
14798    26839674                                             ..............A...  26839657
14798    979205                                           ................A.A...  979184
14798    3224524                                           ...........G.....A...  3224544
14798    4425640                                         ..............A....A..A  4425662
14798    12539522                             ......A.....A...........T.....A...  12539489
14798    14338482                               ....A.T..T.C......C..A......-...  14338512
14798    14636184                                          ....C............A...  14636164
14798    24567056                                         ..................A..T  24567035
14798    25194039                                       ...C................A...  25194016
14798    26201718                                             ...G.G........A.G.  26201735
14798    29483565                                                            ...  29483567
14798    34928202                                           ................A...  34928221
14798    44467565                                         ................A.A...  44467544
14798    46712884                                          ...........G.....A...  46712904
14798    47914000                                        ..............A....A..A  47914022
14798    5071388                              ...C..A.A..T.C.T..............A...  5071421
14798    41842830                             ...A..A.T....C.........AT...A.A...  41842797
14798    48559748                             ...C..A.A..T.C.T..............A...  48559781
14798    37185490                             ......A......C................A..T  37185523
14798    9307444                                        ....-...............A...  9307466
14798    52795804                                       ....-...............A...  52795826
14798    7220380                              ....C.A.T....C................A...  7220347
14798    40614835                                         ..G...............A...  40614856
14798    50708740                             ....C.A.T....C................A...  50708707
14798    33007937                             ...C..A.T....C......G.........A...  33007904
14798    33483031                                        ..C.....C..........-...  33483052
14798    1762453                                          .........T........A...  1762432
14798    17804004                                         ..T...............A...  17804025
14798    37273202                                     ...G.C.........A......A...  37273227
14798    45250813                                         .........T........A...  45250792
14798    39987573                                          ........A.A......A...  39987553
14798    8380637                              ...A..A.T....C................AG..  8380604
14798    19370365                            ....A...CT....C...........CA...A...  19370331
14798    37299356                             ......A.T....C............AGA.A...  37299389
14798    51868997                             ...A..A.T....C................AG..  51868964
14798    19470061                             ...A...G.....C.........A..A...A...  19470094
14798    719782                                             .....G..........A...  719801
14798    5293622                               .....A.G.....AT....G..AT..G..A...  5293654
14798    14373359                                       ...A..............-A....  14373337
14798    16519749                                         ....C.............A.G.  16519770
14798    31058448                             ......A.T.....................A...  31058481
14798    33796605                                             ..............A...  33796622
14798    37372272                             .....CA.G.....................A...  37372239
14798    44208142                                           .....G..........A...  44208161
14798    48781982                              .....A.G.....AT....G..AT..G..A...  48782014
14798    14373519                             ...A..A.T....C...C............A...  14373552
14798    42368360                             ......A.TT....A...............A...  42368393
14798    43020889                                 ......AG....C.............A..T  43020860
14798    8173493                                             ...............A...  8173511
14798    8612587                                           ...........G.....A...  8612607
14798    18229261                             ...A..G.T...T..........CG.....AG..  18229294
14798    25469534                                        ......A............A...  25469556
14798    30193968                               ....A...C..C.............G..A...  30194000
                                                              \                 
                                                              |                 
                                                              C
14798    35257336                                           ..C.............A...  35257317
14798    35279234                                 ..A....T.......GGT............  35279205
14798    37955145                                 ....T..T.C....C....T..........  37955174
14798    38701551                              ..A..G.T.....................A...  38701583
14798    42819878                             ...A..A.T....C..............A.A...  42819845
14798    43071583                                               ............A...  43071598
14798    51661853                                            ...............A...  51661871
14798    52100947                                          ...........G.....A...  52100967
14798    899389                           ...T.T....A.T..T.C..C.G.....T.....A...  899352
14798    5193437                                    ......-.............-..AA.G.  5193412
14798    32810449                                         ...............GTAA...  32810470
14798    34423463                                      ....C...............---..  34423442
14798    41860654                                        .............G.....A...  41860632
14798    44387749                         ...T.T....A.T..T.C..C.G.....T.....A...  44387712
14798    48681797                                   ......-.............-..AA.G.  48681772
14798    8187878                                                              ..  8187877
14798    22297712                              .....A.T...GC............A...A..T  22297680
14798    42371020                             ...A..A.T............A..T.C..AA...  42371053
14798    51676238                                                             ..  51676237
14798    125481                                 ....A.....TGA...........A.A.....  125513
                                                                               \
                                                                               |
                                                                               A
14798    906912                                              ...........T...A...  906930
14798    1310563                                            ................AC..  1310582
14798    18790504                                        ....T..............A...  18790482
14798    19014674                             ......A.T....C..C...........C.AC..  19014707
14798    24972521                                                      .....A...  24972513
14798    39040690                             ...A..A.T....CT.C........A..A.A...  39040723
14798    40958656                                           ................A..G  40958637
14798    43613841                               ....A.....TGA...........A.A.....  43613873
                                                                               \
                                                                               |
                                                                               A
14798    44395272                                            ...........T...A...  44395290
14798    44798923                                           ................AC..  44798942
14798    42074806                                         ................-.....  42074826
14798    22513155                             ...A..A.T....C.......T........A...  22513122
14798    8719384                                  ..A......C................A..T  8719413
14798    18309226                              ..A..C.T..T.C................A...  18309258
14798    30010584                                          .................A...  30010604
14798    39678862                                         ..................A...  39678841
14798    42085615                                         ..................A...  42085594
14798    52207744                                 ..A......C................A..T  52207773
14798    22663827                             ...A..A......C...C...........A-...  22663859
14798    31673796                               ....A.T....C..........C.A...A...  31673827
14798    1414755                              ......A.T....C................A...  1414788
14798    37490870                                         ..................A...  37490891
14798    44903115                             ......A.T....C................A...  44903148
14798    5026365                                       ....C................A...  5026389
14798    8191617                                 ...A.T...AC.............G..A...  8191647
14798    28950802                             ......A.T....C..A......CC.....A...  28950835
14798    36043295                                          .................A...  36043315
14798    38166862                              ..A..A.T...T.................A...  38166894
14798    48514725                                      ....C................A...  48514749
14798    51679977                                ...A.T...AC.............G..A...  51680007
14798    11444601                                         ..................A...  11444622
14798    15291331                                         ..................A...  15291352
14798    23006328                                         ..................A...  23006307
14798    54932961                                         ..................A...  54932982
14798    603921                                         ....TG..............-...  603943
14798    7065525                                           .............A...A...  7065505
14798    22103383                                          .................A...  22103363
14798    44092281                                       ....TG..............-...  44092303
14798    50553885                                          .............A...A...  50553865
14798    3915193                              ...A..A.T....C.......T........A...  3915226
14798    18145883                              .....A.T..........C.T..T.....AGG.  18145851
14798    24799307                                          ...........C.....A...  24799287
14798    27191607                                         ............T.....A...  27191628
14798    40467047                                         ......A...........T...  40467026
14798    47403553                             ...A..A.T....C.......T........A...  47403586
14798    23807671                              ..A..A.T...........G...T.........  23807703
14798    24343219                              ..A..A.T....C................A..T  24343187
14798    33743288                                          .................A...  33743268
14798    36383593                                 ....A..G..T...............A...  36383622
14798    42553975                                 ....A...T..............T..A...  42554004
14798    29454663                                         ..................A...  29454642
14798    41206191                                 ..A................A....A.A...  41206162
14798    3991476                               ..A..A.T..T.C.......T........A..T  3991444
14798    5382875                                ....A...C..C................A...  5382906
14798    6791235                                                             ...  6791237
14798    35973130                                             ...........T..A...  35973113
14798    37013442                                         ...C....G......T..A...  37013463
14798    38616607                                               ...T........A..T  38616592
14798    40827456                                      ....-...............AA...  40827433
14798    47479836                              ..A..A.T..T.C.......T........A..T  47479804
14798    48871235                               ....A...C..C................A...  48871266
14798    50279595                                                            ...  50279597
14798    1438476                                      ......T......G........A..A  1438501
14798    5374378                              ....C.A...C..C...............TA...  5374411
14798    40852695                                        ..C................-...  40852674
14798    44926836                                     ......T......G........A..A  44926861
14798    48862738                             ....C.A...C..C...............TA...  48862771
14798    43181756                                         .........T........A...  43181777
14798    1219934                               ...C.G......C................A...  1219902
14798    44708294                              ...C.G......C................A...  44708262
14798    37471183                  .....A......-....G.T..G.C..........T.....A...  37471228
                                            \                                   
                                            |                                   
                                           GT
14798    41534329                                          .............A...A...  41534349
14798    27835230                                         ..................A...  27835251
14798    29501094                                        ...................A...  29501116
14798    15085963                                 ..C...AG.................AA...  15085992
14798    17159038                             ...A..A.T....A......G...T.....A...  17159071
14798    25534527                                        ............A.......-.G  25534548
14798    43470245                                            ...............A...  43470227
14798    1442486                                ....C..CA..............G....A...  1442517
14798    26282923                                           ................A...  26282904
14798    37626564                                         ...........AC.....A...  37626543
14798    44930846                               ....C..CA..............G....A...  44930877
14798    22944346                                 .....TAG..............A.A.A...  22944317
14798    23061969                               ....A.T...............G.....A...  23062000
14798    25438662                             ......A.T....C.G........T.....A...  25438629
14798    27986056                                       ...........T........A...  27986079
14798    39370374                                         ..................A...  39370395
14798    380359                            ..C...A..A.T....C.........A...CA.A..G  380395
14798    3170528                                        ..............G.....A...  3170551
14798    3781703                                ..G...T..G.C................A..A  3781734
14798    26592927                                     ..C..........A..G.....A...  26592902
14798    32614951                                         .................TA...  32614972
14798    42424511                                         ..................A...  42424532
14798    43868719                          ..C...A..A.T....C.........A...CA.A..G  43868755
14798    46658888                                       ..............G.....A...  46658911
14798    47270063                               ..G...T..G.C................A..A  47270094
14798    732757                                ..A..A.T....C.......A....C..AA...  732789
14798    10093601                                          ...............A.A...  10093621
14798    13119682                                           ................A...  13119663
14798    18527538                                         ............G.A.A.A..T  18527517
14798    43127030                                          ..............G..A...  43127050
14798    44221117                              ..A..A.T....C.......A....C..AA...  44221149
14798    53581961                                          ...............A.A...  53581981
14798    10290498                                           .............G..A...  10290517
14798    10719763                             ...A..A.T...TC..........T.....A...  10719730
14798    15884585                                 .....CAG..................A...  15884614
14798    23637092                                 ..A......C................A..A  23637063
14798    53778858                                           .............G..A...  53778877
14798    54208123                             ...A..A.T...TC..........T.....A...  54208090
14798    1458987                                            ..C......AC.....A...  1459006
14798    3091296                               ..A..A.T....C.......T..T.....A...  3091328
14798    9060683                                            .......T..T.C..A-...  9060665
14798    24839481                                       .............A..T.......  24839504
14798    41907467                                         ..................A...  41907488
14798    43447725                             ...A..A.T..T.C..........T....CA...  43447692
14798    44947347                                           ..C......AC.....A...  44947366
14798    46579656                              ..A..A.T....C.......T..T.....A...  46579688
14798    52549043                                           .......T..T.C..A-...  52549025
14798    35309247                                         ........T........TA...  35309226
14798    40795802                                          .................A...  40795822
14798    1759283                                          ................A.A...  1759304
14798    2790392                                         ..C................A...  2790414
14798    7110612                                        ...C................A...  7110635
14798    10410187                                            ...............A...  10410205
14798    16261459                                                              .  16261459
14798    21088536                                          ..........T......A..T  21088516
14798    31303062                                                  ............T  31303050
14798    34665866                                 .....TAG..................A..T  34665837
14798    38927852                                         ..................A...  38927831
14798    45247643                                         ................A.A...  45247664
14798    46278752                                        ..C................A...  46278774
14798    50598972                                       ...C................A...  50598995
14798    53898547                                            ...............A...  53898565
14798    4392241                                           .....G.....G.....A...  4392261
14798    6015485                                              ..............A...  6015468
14798    7011924                                         ...............C..TA...  7011946
14798    19957659                                         .........TCA.....A-...  19957639
14798    21729818                               ....A.T....C.C..............A...  21729787
14798    21779009                                  ...T..T.C..........T....--...  21778983
14798    31971079                                            ...............-...  31971096
14798    47880601                                          .....G.....G.....A...  47880621
14798    49503845                                             ..............A...  49503828
14798    50500284                                        ...............C..TA...  50500306
14798    30314239                                         ...................T..  30314260
14798    10540596                                 ..C..C.G..A.............A.A...  10540625
14798    29435880                                 .....CAG.......G..........A...  29435909
14798    54028956                                 ..C..C.G..A.............A.A...  54028985
14798    3740731                              ......A.T...............T...A.A...  3740764
14798    47229091                             ......A.T...............T...A.A...  47229124
14798    40918990                                         ..T...............A...  40918969
14798    1422571                                          ..................C...  1422592
14798    6596800                                  .....CA...T..............AA...  6596771
14798    7990933                                          ....C...........A.A...  7990954
14798    27493471                                 ......AG.......GG.........A...  27493500
14798    30049748                                         ..................A...  30049727
14798    35198291                                 .....CAG.........T........A...  35198262
14798    44910931                                         ..................C...  44910952
14798    50085160                                 .....CA...T..............AA...  50085131
14798    51479293                                         ....C...........A.A...  51479314
14798    4774913                                          ..................A.G.  4774891
                                                                  \             
                                                                  |             
                                                                  T
14798    32339235                                      ....C....................  32339260
                                                                               \
                                                                               |
                                                                               A
14798    48263273                                         ..................A.G.  48263251
                                                                  \             
                                                                  |             
                                                                  T
14798    3526182                                          ..............A...-...  3526202
14798    34391236                                 .....CAG........G.........A...  34391207
14798    47014542                                         ..............A...-...  47014562
14798    42069206                                 ..C...AG.........T........A...  42069235
14798    1736090                              ...A..A......C.......TG..CA.TA....  1736057
14798    17848164                                               ..........A.A...  17848179
14798    22221365                                         ................A.C...  22221386
14798    28587696                             ...A..A.G....C................A...  28587729
14798    29221837                                 .....CAG........GT........A...  29221808
14798    30330081                                 .....CAG.........T......A.A...  30330052
14798    37559178                               ....C.T....CT.........T.....A...  37559209
14798    45224450                             ...A..A......C.......TG..CA.TA....  45224417
14798    1787974                               ..A..A.G..T.C..............A.A...  1788006
14798    26440758                                 .....CA...G.CA.....A......A...  26440787
14798    29289718                                 .....CAG.......C..........A..G  29289747
14798    32507027                                            ...............A...  32507009
14798    45276334                              ..A..A.G..T.C..............A.A...  45276366
14798    27050400                                           ..A.............A...  27050381
14798    16717135                             ......A.T....C..........-..-------  16717110
14798    36663033                                 ..C...AG.........T.A......A...  36663062
14798    38152247                                 .....CAG.........A.....G..A...  38152276
14798    14312289                                         ........G........TA...  14312310
14798    35014721                                   ....CT.C................T...  35014694
14798    37573926                              ..A..A....T.C.............G..A...  37573894
14798    327266                                             ................A...  327285
14798    4911116                                         ..............AA...A..T  4911094
14798    5475211                              ......A.T...TC................A...  5475244
14798    8532144                                  .....CAG...........A..A.A.A...  8532173
14798    8640473                                        ...........T........A...  8640496
14798    25668373                               ....A.T....C................A..T  25668342
14798    30492428                                 .....CAG.......G..........A...  30492399
14798    32251681                                           ......T........AA...  32251662
14798    38196986                                 ..A......AA...........A...A...  38196957
14798    43815626                                           ................A...  43815645
14798    48399476                                        ..............AA...A..T  48399454
14798    48963571                             ......A.T...TC................A...  48963604
14798    52020504                                 .....CAG...........A..A.A.A...  52020533
14798    52128833                                       ...........T........A...  52128856
14798    2272193                                         ..............G....A...  2272215
14798    27946124                             ...A.........C................A...  27946158
                                                     \                          
                                                     |                          
                                                     A
14798    30600261                                          .................A...  30600241
14798    45760553                                        ..............G....A...  45760575
14798    5516592                              ...A..C......C................A..G  5516625
14798    7084513                                        ...................AT...  7084536
14798    11689779                                       .............T...G.AA...  11689756
14798    14713277                                               ............A...  14713262
14798    30131725                                         ..................A...  30131704
14798    31058702                                    ......C.G..............AC..  31058676
14798    49004952                             ...A..C......C................A..G  49004985
14798    50572873                                       ...................AT...  50572896
14798    55178139                                       .............T...G.AA...  55178116
14798    1482166                                          ..................A...  1482187
14798    44970526                                         ..................A...  44970547
14798    2351618                                  .....CAG..................A...  2351589
14798    45839978                                 .....CAG..................A...  45839949
14798    7024678                                  .....CAG..................A...  7024649
14798    50513038                                 .....CAG..................A...  50513009
14798    24121722                                  ....C.T........G.........A...  24121750
14798    4133578                                  .....CAG..................A...  4133549
14798    37883196                                 .....CAG..................A...  37883167
14798    41897477                                 .....CAA..................AG..  41897448
14798    47621938                                 .....CAG..................A...  47621909
14798    36466761                                 .....TAG..................A...  36466790
14798    37271310                                         ...........T......A...  37271289
14798    3373425                                  .....CGG..................A...  3373454
14798    4196829                                  .....CAG................A.A...  4196800
14798    5491732                                  ..C...AG...G..............A...  5491761
14798    35226111                                 .....CAA..................A...  35226140
14798    46861785                                 .....CGG..................A...  46861814
14798    47685189                                 .....CAG................A.A...  47685160
14798    48980092                                 ..C...AG...G..............A...  48980121
14798    2293377                                  ..C...AG................A.A...  2293406
14798    7289133                                             ...............A...  7289151
14798    32034797                                         .......G..........A...  32034776
14798    34558739                                 .....TAG..................A...  34558710
14798    35357370                                 .....CAG..................A...  35357399
14798    40181049                                 .....CAG..................A...  40181078
14798    43353951                                 .....CAG..................A...  43353922
14798    45781737                                 ..C...AG................A.A...  45781766
14798    50777493                                            ...............A...  50777511
14798    3643811                                  ..C...GG.............G..T.A...  3643840
14798    22737277                                 ...C.T..T.................A...  22737306
14798    25824236                                        ........G.A........A...  25824214
14798    26936559                                 .....CAG...C..............A...  26936588
14798    34111318                                 ..C..T.G..................A...  34111347
14798    40393873                                 .....TAG..................A...  40393902
14798    47132171                                 ..C...GG.............G..T.A...  47132200
14798    9722789                                         .........T..T..A...A...  9722767
14798    15295092                                             .....T........A.G.  15295075
14798    39825409                                 .....CAG..................A...  39825438
14798    53211149                                        .........T..T..A...A...  53211127
14798    126299                                   ..C..C.G.............C....A...  126270
14798    2351090                                          ........G...T.....A...  2351069
14798    3421826                                         ..........T........A...  3421804
14798    12492737                                 .....CAG............G....AA...  12492766
14798    13895119                                 .....CAG..................A...  13895148
14798    14571418                                         ...........A....A.A...  14571397
14798    21210599                                        ........G....G.....A...  21210621
14798    30640643                                      ....C.........A......A...  30640619
14798    38311675                                 .....CAG..................A...  38311704
14798    43614659                                 ..C..C.G.............C....A...  43614630
14798    45839450                                         ........G...T.....A...  45839429
14798    46910186                                        ..........T........A...  46910164
14798    13257846                                 .....CAG..................A...  13257817
14798    22371990                                 .....CA...T.C............AA...  22372019
14798    24352938                                      ....C...........A...A....  24352962
14798    26908540                                 .....CAG................A.A...  26908569
14798    31823087                                 .....CAG....C...........A.A...  31823116
14798    40284187                            .......C.TG...C................A...  40284153
14798    13309255                                 ..C...AG..T...............A...  13309226
14798    24892108                                       ..T.....C......C-...A...  24892086
14798    25050192                                 .....CAG..................A...  25050163
14798    440173                                   .....CAG................A.A...  440144
14798    1151436                                  .....CAG..............C...A...  1151407
14798    4225463                                  .....CAG..................A...  4225492
14798    23102414                                 .....CAG.............CA...A...  23102443
14798    26140014                                 .....CAG...............G..A...  26139985
14798    28310052                                         ...C....T....G.G..A...  28310073
14798    32436115                                              .........T...--..  32436101
14798    43928533                                 .....CAG................A.A...  43928504
14798    44639796                                 .....CAG..............C...A...  44639767
14798    47713823                                 .....CAG..................A...  47713852
14798    7203647                              ....C.A.T....C................A...  7203614
14798    17315057                                          ..........T.GA.......  17315078
                                                                               \
                                                                               |
                                                                               A
14798    19464810                                 .....CAG..................AG..  19464839
14798    26741553                                 .....CAG..................AT..  26741524
14798    30547305                                         ..........G.......AC..  30547326
14798    34923418                                               ...........AA...  34923433
14798    50692007                             ....C.A.T....C................A...  50691974
14798    2127028                                             ...........A...A...  2127010
14798    3798956                                  ..C..C.G..................A..G  3798927
14798    16285433                                 .....CAG.............G........  16285404
14798    19406726                                         ...C.........-........  19406705
                                                                               \
                                                                               |
                                                                               A
14798    22375368                                 .....CAG....AC............A...  22375339
14798    22972032                                 .....CAG...........A...G..A...  22972061
14798    25206905                                        ......G..TT......AAA...  25206928
                                                                               \
                                                                               |
                                                                               A
14798    45615388                                            ...........A...A...  45615370
14798    47287316                                 ..C..C.G..................A..G  47287287
14798    2404281                           ..T...T..A.T.C..C................A...  2404245
14798    25227276                                 ....T..T.C............-.AAA...  25227248
14798    27366246                                 .....CAG..................A...  27366217
14798    27899372                                        ...................A..A  27899394
14798    42235245                                 ..C..C.G.............CA...T...  42235274
14798    45892641                          ..T...T..A.T.C..C................A...  45892605
14798    5094668                              ...A..A.T....C...........CA...A...  5094635
14798    9472102                                              ..............A...  9472085
14798    28366247                                        ..C.......T.......CA...  28366269
14798    36642422                             ...A..A.T.C..C..........T.....AC..  36642455
14798    48583028                             ...A..A.T....C...........CA...A...  48582995
14798    52960462                                             ..............A...  52960445
14798    10413091                             ...T..G.T....C................A...  10413058
14798    53901451                             ...T..G.T....C................A...  53901418
14798    22591422                                         ..................A...  22591401
14798    37253355                          ..T...A..A.T.....................A...  37253319
14798    23607957                                 .....CAG..................A...  23607928
14798    23074318                          ..T...A..A.T....C..........T.....A...  23074354
14798    29758364                             ...A..A.T....C..........G.A..TA...  29758397
14798    8067824                                          ..............A...A...  8067803
14798    10944923                                       ..........T....A....A...  10944946
14798    38468620                                         ........C.T.......A..T  38468599
14798    51556184                                         ..............A...A...  51556163
14798    54433283                                       ..........T....A....A...  54433306
14798    3772657                                          ..A....G..........A...  3772636
14798    10029566                                 .....CAG..................A...  10029595
14798    22332408                          ..T......A.T...TC................A..T  22332372
14798    32518013                                         .........G........A..A  32517992
14798    47261017                                         ..A....G..........A...  47260996
14798    53517926                                 .....CAG..................A...  53517955
14798    10441926                                         ........G...G.....A...  10441905
14798    36703049                              ....A..-....C................A..G  36703080
14798    37960372                                 .....CAG............G.A...A...  37960343
14798    42813793                             ...C..A....T.CT.....G....A....A...  42813760
14798    53930286                                         ........G...G.....A...  53930265
14798    30145845                                 .....CAG..................A...  30145874
14798    41167798                                        ...................A...  41167820
14798    2874385                                          .......G..........A...  2874364
14798    2948900                                          ........G........AA...  2948879
14798    7996035                                      ..C...................A...  7996060
14798    14697546                                         .........T........T...  14697525
14798    14744434                                         ........G........AA...  14744413
14798    26075164                                         .........G........A...  26075185
14798    32273122                             ...A..G.G....C................A..T  32273155
14798    35959252                                         .........T........A...  35959273
14798    37746503                                         ........G.....AT..A...  37746524
14798    38947270                                          .........C.......A...  38947290
14798    46362745                                         .......G..........A...  46362724
14798    46437260                                         ........G........AA...  46437239
14798    51484395                                     ..C...................A...  51484420
14798    3619949                                          ..................A...  3619970
14798    9853486                                            ................A...  9853467
14798    30668519                             ...A..A.A...TC..........T..G..A...  30668486
14798    47108309                                         ..................A...  47108330
14798    53341846                                           ................A...  53341827
14798    1441194                                            .........AT.....A...  1441213
14798    1746269                                          .......A..........A...  1746248
14798    10653631                                 .....CAG..............A...A...  10653660
14798    18254789                                         .......C..........A...  18254768
14798    24638898                                      ................A....A...  24638874
14798    25610279                           ...T.A..A.A....C..............C.A...  25610244
14798    30674161                                  ....C.TT.................A...  30674189
14798    35886666                                         ..T......T........A...  35886687
14798    35888219                                         ..G.....CT........A...  35888198
14798    44929554                                           .........AT.....A...  44929573
14798    45234629                                         .......A..........A...  45234608
14798    54141991                                 .....CAG..............A...A...  54142020
14798    208209                                             ..............-....A  208227
14798    3436568                              .....G.C..................T...A...  3436531
                                                          \                     
                                                          |                     
                                                       TCCG
14798    20755554                                 .....CAG..A...............A...  20755525
14798    29911630                                         .........T.A......A...  29911609
14798    32006717                                         .........T........A...  32006696
14798    43696569                                           ..............-....A  43696587
14798    46924928                             .....G.C..................T...A...  46924891
                                                          \                     
                                                          |                     
                                                       TCCG
14798    9531452                                            .........AT.....A...  9531433
14798    9777842                                  ..C...AG..T...............A...  9777813
14798    16579863                                      ..A..................A...  16579887
14798    33787417                                        .............T..G..A...  33787395
14798    35254168                                         .................CA..-  35254188
14798    35356495                             ......A.T....C..A....T..T.....A...  35356528
14798    35361652                                 .....CAG.........T........A..T  35361623
14798    40268620                                         ..T......T...A....A...  40268641
14798    42514922                             ...A..A.T.G..C...............AA...  42514889
14798    53019812                                           .........AT.....A...  53019793
14798    53266202                                 ..C...AG..T...............A...  53266173
14798    8601950                                       .....................A...  8601926
14798    11960108                                         .........T........A...  11960087
14798    12052699                                         .........T........A...  12052720
14798    26515865                                         ..A....G........A.A...  26515844
14798    34783790                                           ................A.G.  34783809
14798    35056504                                         .........T........A...  35056525
14798    36369564                             ......---......T..............A...  36369534
14798    37554712                                         ..T...............A...  37554691
14798    38410801                                         .......G...T......A...  38410780
14798    40092665                                    .....TG................A...  40092691
14798    52090310                                      .....................A...  52090286
14798    55448468                                         .........T........A...  55448447
14798    55536689                                         .........T........A...  55536710
14798    3021826                                       ....C...............AA...  3021802
14798    5423969                                           ..C..C.C....G....A...  5423949
14798    8256816                                            ................A...  8256835
14798    16770927                             ...A..A.T....C................A...  16770894
14798    25099742                                        ...................A...  25099766
                                                                  \    \        
                                                                  |    |        
                                                                  T    C
14798    25196498                                 .....CAG..................A...  25196527
14798    42038869                                         ...........T...C..A...  42038890
14798    46510186                                      ....C...............AA...  46510162
14798    48912329                                          ..C..C.C....G....A...  48912309
14798    51745176                                           ................A...  51745195
14798    10034                                            ..................A...  10055
14798    4549776                              ...A..A.T.....TGC...G.........A..T  4549809
14798    5739195                                              .........A..A.-...  5739179
14798    11848038                                         ..................A...  11848017
14798    12944489                                         .......A.GT.G.....A...  12944510
14798    25988475                                         ...C....G.....A...A...  25988496
14798    26559966                                         .........T........A...  26559945
14798    27925278                                         ......C..........AA...  27925257
14798    32875302                             ........T......C............A.A...  32875336
                                                     \                          
                                                     |                          
                                                     A
14798    33786456                                         .........T..G.....A...  33786435
14798    39897447                             ...A..A.T..T.C................A...  39897480
14798    40415301                                        ..C................A...  40415279
14798    41416709                                              ...........A.AC..  41416693
14798    42479540                                         .......C.T........A...  42479519
14798    42923182                                         .........T....A...A...  42923203
14798    42983380                                         ....CC..T.........A...  42983359
14798    43498292                                         ..................A...  43498313
14798    48038136                             ...A..A.T.....TGC...G.........A..T  48038169
14798    49227555                                             .........A..A.-...  49227539
14798    55336398                                         ..................A...  55336377
14798    4346307                                          ..................A...  4346328
14798    7344207                                    ...C..............G.....A...  7344234
14798    7905476                                       ................G....A..T  7905452
14798    8576767                              ...A..A.G....CT...............AC..  8576800
14798    12799393                                         .................AA..A  12799414
14798    15159924                             ...A..A.T.....G.........C.........  15159957
14798    22162294                                      ....CT...............A...  22162318
14798    30330659                                         ...........A.C....A...  30330638
14798    36695410                        .....T.AT.A.G.....C................AGG.  36695448
14798    40507693                             ...A..A.T..............-......A...  40507725
14798    42918405                                         ......G.........-.....  42918385
14798    43339789                                         ..................A..G  43339768
14798    47834667                                         ..................A...  47834688
14798    50832567                                   ...C..............G.....A...  50832594
14798    51393836                                      ................G....A..T  51393812
14798    52065127                             ...A..A.G....CT...............AC..  52065160
14798    42356978                                 ..C..C.G......................  42357007
14798    19713814                                      ....C................A...  19713838
14798    28434156                                       ..T...........G...CT....  28434179
14798    30429514                                          .......T.........A...  30429534
14798    10811376                                 .....CAG............G.....A...  10811405
14798    54299736                                 .....CAG............G.....A...  54299765
14798    7270382                                         ..C....C..........AA...  7270360
14798    7740207                                          ........G.........-...  7740187
14798    37692196                                       ...........T........A...  37692219
14798    50758742                                        ..C....C..........AA...  50758720
14798    51228567                                         ........G.........-...  51228547
14798    36614547                             ...A..A.T................C...AA...  36614514
14798    1840051                                       ...............T.....A...  1840075
14798    18839719                                          .................A...  18839699
14798    30902764                             ......A.T...TA...........A....A...  30902797
14798    45328411                                      ...............T.....A...  45328435
14798    22428702                                         ............G.....A...  22428723
14798    24941416                             ...A..A.T..A............T.....A...  24941449
14798    26066564                                          ..........A......A...  26066584
14798    31745155                                          ..........A.....AA...  31745135
14798    32340194                              ..A..A.G..............TT...A.A...  32340226
14798    43138638                                      ....C.C........C.....A...  43138662
14798    735861                               ...A..A.....TCT........C......A...  735894
14798    22622304                                 .....CAG.......G..........T...  22622333
14798    44224221                             ...A..A.....TCT........C......A...  44224254
14798    10319                                ......ACT..T.C............A.A.A.C.  10352
14798    13594410                              .....G.T....C.......T..T....AA...  13594442
14798    22332605                           ........A.T...TC......GT........A..T  22332570
14798    22531507                                          ......C...A......A..A  22531487
14798    35856404                                             ..............A...  35856387
14798    43498577                             ......ACT..T.C............A.A.A.C.  43498610
14798    3689777                                          ..................A...  3689798
14798    6080448                                        ....................A..T  6080425
14798    25804211                                      ............G............  25804185
                                                             \                  
                                                             |                  
                                                            TT
14798    26321925                                       ..T.......G........TA...  26321948
14798    43383921                                      ..G..................AC..  43383945
14798    47178137                                         ..................A...  47178158
14798    49568808                                       ....................A..T  49568785
14798    2155241                              ..C...A.T.C...................A...  2155274
14798    3180222                              ...A..A.T..............A......A...  3180255
14798    10323167                                         .........T........A...  10323188
14798    26979473                                             ..............A...  26979490
14798    28893484                                       ............CA......AGG.  28893507
14798    30017885                                          ................AA...  30017905
14798    45643601                             ..C...A.T.C...................A...  45643634
14798    46668582                             ...A..A.T..............A......A...  46668615
14798    53811527                                         .........T........A...  53811548
14798    1733231                                        ..T.................T...  1733254
14798    2084652                                      .....C................A...  2084627
14798    3844289                                           .................A...  3844269
14798    7963027                                             .............-.AC..  7963044
14798    9326436                                        ...C.........A.G....A...  9326413
14798    24414453                                    ....T.C..C.............A...  24414427
14798    24520157                                           ................A...  24520138
14798    38634698                                        ...................A...  38634720
14798    45221591                                       ..T.................T...  45221614
14798    45573012                                     .....C................A...  45572987
14798    47332649                                          .................A...  47332629
14798    51451387                                            .............-.AC..  51451404
14798    52814796                                       ...C.........A.G....A...  52814773
14798    15842011                                         ......A...........A...  15842032
14798    17440938                                          ......C...T......A...  17440958
14798    17552451                                      ...T.................A..T  17552475
14798    36541775                                         .....A.........-......  36541755
14798    38803788                                       ..T...............A.A.G.  38803765
14798    28088                                         ....C..C.............AG.T  28112
14798    2307204                                         ...A...............A...  2307226
14798    6179162                                             ..G........A...A...  6179180
14798    8103697                                            ........T.......A...  8103678
14798    8673857                                          ..T...............A...  8673836
14798    16472534                                          ........TT...A.T.A..G  16472514
14798    18316030                                        ...................A...  18316008
14798    21448280                              ..A..C.T..............C......A...  21448312
14798    38114349                                            ............G..A...  38114331
14798    43516448                                      ....C..C.............AG.T  43516472
14798    45795564                                        ...A...............A...  45795586
14798    49667522                                            ..G........A...A...  49667540
14798    51592057                                           ........T.......A...  51592038
14798    52162217                                         ..T...............A...  52162196
14798    38046550                                      ....C............A...A..T  38046526
14798    37816978                                        .........G.........A...  37817000
14798    38004702                                         ............G.....A...  38004723
14798    15033105                                        ....C..............A...  15033127
14798    18354169                                    ......C...........A....A...  18354195
14798    41797378                                           ........G.T.........  41797397
14798    15810195                              ..A..A..T...G................A...  15810163
14798    32837830                                          ................AA...  32837850
14798    40830729                             ...A..A.T..T.C................A...  40830696
14798    43409308                               ....A.T..A.C..........T..T.AA..-  43409278
14798    15031280                                       ...C.............G..A...  15031303
14798    1326834                                          ..................AG..  1326813
14798    35660800                             ...A..G.T...............C.....A...  35660833
14798    36044410                                           .....A..........A...  36044429
14798    43120047                                        ...................A...  43120025
14798    44815194                                         ..................AG..  44815173
14798    5344238                                         ..C.......T..GG...AA...  5344216
14798    5725091                                            ..C......C......A...  5725072
14798    25493559                                          ........T........A...  25493539
14798    32226962                                            ....G......A...A...  32226944
14798    48832598                                        ..C.......T..GG...AA...  48832576
14798    49213451                                           ..C......C......A...  49213432
14798    14804116                                          .....G...........A..T  14804096
14798    20415997                                            ...............A...  20416015
14798    22358324                                         ............G.....A...  22358345
14798    25052298                                          .....A.........A.A...  25052318
14798    27605002                                        .................A.A...  27604980
14798    43360824                                         ..............A...A...  43360845
14798    18366130                              ...G.A.......................A...  18366098
14798    25530739                                        ..G...................T  25530717
14798    28536349                              .....A.T....C............A...A...  28536317
14798    35299495                                          ....G............A...  35299475
14798    1311032                                            .........A.G...AA...  1311013
14798    1772170                              ...A..A.T...........G.........A...  1772137
14798    1822761                                         .....C.............A...  1822739
14798    7354320                                        ...C..............----..  7354339
14798    15847460                               .......C..TC.T....G.......A.....  15847492
                                                     \                          
                                                     |                          
                                                     A
14798    19485683                                        ..............GA...A...  19485705
14798    21816630                                        ..C................A...  21816608
14798    27609688                              .....A.T.A..C...............CA...  27609656
14798    35309060                                    ....T.C..............A.AC..  35309086
14798    42723007                                 .....CAG................-.....  42723035
14798    44799392                                           .........A.G...AA...  44799373
14798    45260530                             ...A..A.T...........G.........A...  45260497
14798    45311121                                        .....C.............A...  45311099
14798    50842680                                       ...C..............----..  50842699
14798    66555                                        ..C...................A...  66530
14798    998006                                         ..A..........C.G....A...  997983
14798    2040065                                         ............A.G..A.A...  2040043
14798    2529418                                          .....A............A...  2529397
14798    4395102                                         ................T..T...  4395124
14798    4968681                                        ...........A........A...  4968704
14798    5013741                                          ..................A...  5013762
14798    9681710                                         ...T...............A...  9681688
14798    10467940                                       ....T............G..A...  10467917
14798    14655978                                        .....A.............A...  14656000
14798    23933360                                        ..................AA...  23933338
14798    27431076                                   .......................AA...  27431106
                                                            \                   
                                                            |                   
                                                          TGT
14798    28609601                                        ............A......A...  28609579
14798    29576846                                      ..A.............C....A...  29576822
14798    30713563                                    ...C.............C.....A...  30713589
14798    31166765                                     ..C...........T.......A...  31166790
14798    33784052                                       ...C..C.............A...  33784029
14798    38524048                                     ....T.................A...  38524023
14798    43554915                                     ..C...................A...  43554890
14798    44486366                                       ..A..........C.G....A...  44486343
14798    45528425                                        ............A.G..A.A...  45528403
14798    46017778                                         .....A............A...  46017757
14798    47883462                                        ................T..T...  47883484
14798    48457041                                       ...........A........A...  48457064
14798    48502101                                         ..................A...  48502122
14798    53170070                                        ...T...............A...  53170048
14798    53956300                                       ....T............G..A...  53956277
14798    7826184                                  ...G.T....T...........A...A...  7826153
                                                                          \     
                                                                          |     
                                                                         AG
14798    9215961                                     ...G..C.............GA.A.C.  9215935
14798    13265599                                         ...............TA.A...  13265578
14798    22776962                                        ...T.........G....A...-  22776941
14798    51314544                                 ...G.T....T...........A...A...  51314513
                                                                          \     
                                                                          |     
                                                                         AG
14798    52704321                                    ...G..C.............GA.A.C.  52704295
14798    4343053                                        ....................A...  4343030
14798    47831413                                       ....................A...  47831390
14798    12872341                               ...........C..........T.....A...  12872372
14798    37548183                                           .............G..A...  37548202
14798    35334426                                         ................A.A...  35334405
14798    15311704                             ...A....T....C................A...  15311737
14798    22927723                                        ...T...............A...  22927701
14798    4096159                                          ..................A...  4096180
14798    22766295                                         .................AA...  22766274
14798    43067645                                      ...A.T..............AA...  43067621
14798    47584519                                         ..................A...  47584540
14798    1725150                                          ......C..T..G...A.A...  1725171
14798    27997733                                      ....CT....C..........A...  27997709
14798    31045191                                         ...G..............A...  31045212
14798    39329333                                           ................A...  39329352
14798    43007618                                      ...T...........T.....A...  43007594
14798    43371536                                ...G.T...T.....A.T......T..A...  43371566
14798    45213510                                         ......C..T..G...A.A...  45213531
14798    4400589                                          ..................A...  4400610
14798    20482179                                         ................A.A...  20482200
14798    27312145                                         ..................A...  27312166
14798    30674980                                         ..............T...A...  30674959
14798    38341311                                         ..................A...  38341332
14798    47888949                                         ..................A...  47888970
14798    6529980                                       ....C..........G..G..A.G.  6530004
14798    11003802                                         ..............A..AA..T  11003781
14798    32602629                                         ................A.A...  32602608
14798    38125911                             ......A.T.A..C..G.......T.....A...  38125944
14798    40055095                                        .......C.............GA  40055073
14798    40460496                             ...A..GA....TC..........G.....A...  40460463
14798    50018340                                      ....C..........G..G..A.G.  50018364
14798    54492162                                         ..............A..AA..T  54492141
14798    3779125                                          ...C..............A...  3779104
14798    13306823                                         ........G...G.....A...  13306802
14798    20515274                                         ....C.............A...  20515295
14798    34744125                                          ...............AAA...  34744105
14798    37158027                                         ................A.A...  37158048
14798    40883358                                         .....A............A...  40883379
14798    47267485                                         ...C..............A...  47267464
14798    2923883                                          ..................A...  2923862
14798    7928348                                       ....C...............CA..T  7928372
14798    10543595                               ....A.T....C................A...  10543564
14798    17156962                                             ........T.....A...  17156945
14798    25314819                                         ...........T...G..A...  25314840
14798    34659938                                            .....T.........A...  34659920
14798    39581742                              .....A.T............TG..A....A...  39581774
14798    46412243                                         ..................A...  46412222
14798    51416708                                      ....C...............CA..T  51416732
14798    54031955                               ....A.T....C................A...  54031924
14798    10443524                                           ................T...  10443544
                                                                         \      
                                                                         |      
                                                                         A
14798    11620766                                         ....C..........T..A...  11620745
14798    19467878                                ...A.T....C................A...  19467908
14798    23064483                                         ................A.A...  23064462
14798    31882134                             ...A..A.T.....TG..........A...A...  31882167
14798    32457156                                  ....C.T....G...G.....A...A...  32457185
                                                             \                  
                                                             |                  
                                                             C
14798    32606243                             ...A..A.T.....T......T......A.A..T  32606210
14798    53931884                                           ................T...  53931904
                                                                         \      
                                                                         |      
                                                                         A
14798    55109126                                         ....C..........T..A...  55109105
14798    4332532                                          ...........A.....AA..T  4332553
14798    12681893                                         ...........A.A...AA...  12681914
14798    13487734                                      ..A..................A...  13487758
14798    13985150                                         ...........A......A...  13985129
14798    28244125                                    ......C...............-----  28244146
14798    29231336                                            .............T.A...  29231318
14798    32533268                                           ...............A....  32533287
14798    34535705                                         ..................A..T  34535726
14798    36860545                                         ....C.............A...  36860566
14798    41615207                              ..A..A.T..............T...G..A...  41615175
14798    47820892                                         ...........A.....AA..T  47820913
14798    1291351                                          ..................A...  1291372
14798    3224636                                             ........A......A..T  3224654
14798    4479725                                           .......G..T.A....C...  4479745
14798    4924689                                       ............T....A...A...  4924713
14798    9811659                                       ...............T.....A.--  9811637
14798    12347422                                         ..................A...  12347401
14798    18849777                             ...A..A.T....A...............CA...  18849810
14798    24196068                                         ..................A...  24196047
14798    30657638                                      ...........T.........A...  30657614
14798    37812392                             ...A..A.T....C................A...  37812426
                                                                  \             
                                                                  |             
                                                                  T
14798    44779711                                         ..................A...  44779732
14798    46712996                                            ........A......A..T  46713014
14798    47968085                                          .......G..T.A....C...  47968105
14798    48413049                                      ............T....A...A...  48413073
14798    53300019                                      ...............T.....A.--  53299997
14798    55830730                                         ..................A...  55830709
14798    4543611                                          ............G.....A...  4543632
14798    4668666                                           ..C...........GA.A...  4668646
14798    7490748                                          ...........A......AC.T  7490769
14798    8602692                                          .........T...A....A...  8602713
14798    48031971                                         ............G.....A...  48031992
14798    48157026                                          ..C...........GA.A...  48157006
14798    50979108                                         ...........A......AC.T  50979129
14798    52091052                                         .........T...A....A...  52091073
14798    2360104                                      ......................A...  2360079
14798    4600890                                       ....C................A...  4600866
14798    18630851                                         ............G.....A...  18630830
14798    28721983                                        ............AT.....A...  28721961
14798    29059645                                      ...................A.AG.G  29059669
14798    33308464                                      ....CT........A......A...  33308488
14798    36543417                                      ....C................A..T  36543441
14798    36547503                                        ...A...........A...A..T  36547481
14798    38947644                                     ......TG..............A...  38947669
14798    40842991                                          ................AA...  40843011
14798    41980445                                        .........G..T....A.....  41980423
14798    45848464                                     ......................A...  45848439
14798    48089250                                      ....C................A...  48089226
14798    15095355                                        .........G.........C...  15095333
14798    35048290                                 ......AG..................A...  35048261
14798    2895877                                  ..A...C..C................A...  2895906
14798    33784917                                 .....CGG..................A...  33784888
14798    46384237                                 ..A...C..C................A...  46384266
14798    39563100                                          .................A...  39563080
14798    10259253                                          .................A...  10259233
14798    13029507                                      .....................A..T  13029483
14798    20914491                                    ..C....T...............A...  20914517
14798    40705751                                           .........A......A...  40705732
14798    53747613                                          .................A...  53747593
14798    2406834                                          ..................A...  2406855
14798    5257131                                       ......C.......A.....TA.C.  5257155
14798    16648409                                           ................C..G  16648428
14798    24447072                                           .............G..A...  24447053
14798    35774160                                        ...T...............A...  35774182
14798    39230429                                         .............CA...A...  39230408
14798    45895194                                         ..................A...  45895215
14798    48745491                                      ......C.......A.....TA.C.  48745515
14798    11113770                                         ...........C......A...  11113791
14798    29718258                                       ...C..........G.....A...  29718281
14798    37523579                                         ..................A...  37523600
14798    43361840                                       .........G..........AC..  43361817
14798    54602130                                         ...........C......A...  54602151
14798    2303079                                    ..A....C.T..............A...  2303106
14798    3299873                             ....A.A..-...................AAAC..  3299906
14798    10530004                                          ..C..............A...  10530024
14798    11946836                                          ...........C.....A...  11946856
14798    29488361                                       .....T..............A...  29488338
14798    33042545                                       ..T.................AG..  33042522
14798    40088127                                        ...................A...  40088149
14798    45791439                                   ..A....C.T..............A...  45791466
14798    46788233                            ....A.A..-...................AAAC..  46788266
14798    54018364                                          ..C..............A...  54018384
14798    55435196                                          ...........C.....A...  55435216
14798    4463792                                       ....C................A...  4463768
14798    6403206                                         ...................A...  6403228
14798    16569962                                         .............CA...A...  16569941
14798    19271107                             ......---....C.......T..C.....A...  19271077
14798    26862543                                        ............T......AT.T  26862521
14798    43484726                                         ..................A...  43484747
14798    47952152                                      ....C................A...  47952128
14798    49891566                                        ...................A...  49891588
14798    5176993                                          ...T..............A...  5177014
14798    48665353                                         ...T..............A...  48665374
14798    1797216                                            ..............A.A...  1797197
14798    3747144                                        ...............A....A...  3747167
14798    11097910                                       ..............T....AA..A  11097887
14798    25289696                                 .....CAG.................AA...  25289725
14798    29401340                                         ............CA....A...  29401319
14798    37074626                                 ..A...C..C................A..T  37074597
14798    39748534                                         ..............A...A...  39748513
14798    40656448                                        ...................A...  40656470
14798    40749268                                    ......CT.........G.....A...  40749242
14798    42989427                                          ...............A.A..T  42989407
14798    45285576                                           ..............A.A...  45285557
14798    47235504                                       ...............A....A...  47235527
14798    54586270                                       ..............T....AA..A  54586247
14798    16030421                                          ..............CA.T...  16030401
14798    22670644                                       .........C........AAA..A  22670667
14798    22784514                                         ...........A.....AA...  22784535
14798    37105296                                          .............A...A...  37105316
14798    37257513                                         ..................A...  37257534
14798    42523155                                         ..............A...A...  42523176
14798    3687961                                              .............AA...  3687944
14798    26074420                                          .................A...  26074400
14798    26474684                             ...A..A.T...T...........G.....A...  26474651
14798    26517585                                          ..............G..AC..  26517565
14798    41236882                                         ..................A...  41236861
14798    47176321                                             .............AA...  47176304
14798    381032                                          ...T..C................  381054
14798    1556191                                          .........T........A...  1556212
14798    3815158                                       .....................A...  3815134
14798    4709297                                                    ........A..T  4709286
14798    6506276                                       ..T..................A...  6506252
14798    7495651                                         ..C...............AA...  7495674
                                                                           \    
                                                                           |    
                                                                           A
14798    8679310                                ......A....C.............TA.A...  8679341
14798    16384275                                       ....................A...  16384252
14798    22100774                              ..A..A.T....C..........TG....AG..  22100806
14798    24746317                             ...A..A.T....C..........C...A.A...  24746350
14798    27072624                                       .............AG...A.A...  27072647
14798    30080408                              ....G...C-.........C...T..G..A...  30080377
14798    30310536                                          ....C..........A.A...  30310556
14798    32179973                                         .........T.......AA...  32179952
14798    32612591                                      ...T.A.....G.....A...A...  32612567
14798    33523127                                         .........T...C...AA...  33523106
14798    36450762                                        ..........T.......AA...  36450740
14798    37054349                                         ...........A..A...A...  37054370
14798    37171507                                          .................A...  37171527
14798    38824016                                      ..T..............A...A...  38824040
14798    39848567                                       ....................A..A  39848590
14798    43869392                                        ...T..C................  43869414
14798    45044551                                         .........T........A...  45044572
14798    47303518                                      .....................A...  47303494
14798    48197657                                                   ........A..T  48197646
14798    49994636                                      ..T..................A...  49994612
14798    50984011                                        ..C...............AA...  50984034
                                                                           \    
                                                                           |    
                                                                           A
14798    52167670                               ......A....C.............TA.A...  52167701
14798    7652134                                       ....C..........G.....A..T  7652158
14798    16352837                          ..T...A..A.T.C.........T..T......A..G  16352873
14798    25265195                                        ............C....A.A...  25265217
14798    30524992                               ....A.T....C............A...A...  30525023
14798    32210799                                        ..C...........CA.A.A...  32210777
14798    41749648                                       ...............G....A..T  41749625
14798    42548324                               ....G.....T.T............-..A...  42548294
14798    51140494                                      ....C..........G.....A..T  51140518
14798    6751539                                          ..................A...  6751518
14798    50239899                                         ..................A...  50239878
14798    9021352                                          ..................A...  9021331
14798    52509712                                         ..................A...  52509691
14798    8652525                                          ..................A...  8652546
14798    52140885                                         ..................A...  52140906
14798    6050883                                         .......................  6050861
14798    25091600                                       ...........T........A...  25091623
14798    49539243                                        .......................  49539221
14798    10256398                                         ..........G.......A...  10256419
14798    53744758                                         ..........G.......A...  53744779
14798    3238955                                          ..................A...  3238934
14798    3402656                                          .......G..........A...  3402677
14798    12375602                                         ..................A...  12375581
14798    14694363                                         ..................A...  14694384
14798    22293938                                         ..................A...  22293917
14798    25628510                                         ..................A...  25628531
14798    29201980                                         .....G............A...  29202001
14798    39718882                                         ..................A...  39718903
14798    43130922                                         ..................A...  43130901
14798    46727315                                         ..................A...  46727294
14798    46891016                                         .......G..........A...  46891037
14798    55859026                                         ..................A...  55859005
14798    8368265                                          ..................A...  8368286
14798    26059273                                         ..................A..G  26059294
14798    30157203                                          .................A...  30157223
14798    30750508                                          .................A...  30750528
14798    37687917                                         ......................  37687938
14798    51856625                                         ..................A...  51856646
14798    1487968                              .......C.T...C................A...  1487933
                                                          \                     
                                                          |                     
                                                         TC
14798    2081199                                          ..................A...  2081178
14798    3574748                                          ....C.............A...  3574727
14798    4585141                                          ..................A.G.  4585120
14798    14262288                                         ..................A...  14262267
14798    14497222                                         ..................A...  14497201
14798    28202823                                         ..................A...  28202844
14798    31825563                                         ................A.....  31825542
14798    36960628                                         ..................A...  36960607
14798    37934594                                         ..................A...  37934615
14798    44976328                             .......C.T...C................A...  44976293
                                                          \                     
                                                          |                     
                                                         TC
14798    45569559                                         ..................A...  45569538
14798    47063108                                         ....C.............A...  47063087
14798    48073501                                         ..................A.G.  48073480
14798    8169811                                          ..................T...  8169790
14798    33416717                                        .........G.........A...  33416739
14798    35638643                                        ..............G..T.....  35638621
14798    36550245                                         ..................A...  36550266
14798    51658171                                         ..................T...  51658150
14798    17420821                                         ..................A...  17420800
14798    25588894                                         ..................A...  25588915
14798    25751021                                         ..................A...  25751042
14798    30799401                                         .................T....  30799422
14798    43075873                                          .................A...  43075853
14798    1435567                                   ..A.....C................A...  1435595
14798    2216034                                          ..................A...  2216055
14798    4897583                                          ..............C...A...  4897604
14798    8156964                                          ..................A...  8156985
14798    14387363                                           ................A...  14387344
14798    21418471                                         ..................A...  21418450
14798    22290100                                         ........C.........A...  22290079
14798    23561017                                         ..................A...  23561038
14798    23597753                                         ..................A...  23597774
14798    27029813                                         ..................A...  27029834
14798    27476108                                         ..................A...  27476129
14798    27996175                                         ..................A...  27996154
14798    28211263                                         ...........A......A...  28211242
14798    30521984                                         ............G.....A..G  30522005
14798    30971745                                         ..................A...  30971724
14798    34329209                                         ................A.A..T  34329230
14798    37098806                                         ..................A...  37098827
14798    37198527                                      ..............AT.....A...  37198503
14798    37250661                                         ..................A...  37250640
14798    37664690                                         ..................A...  37664711
14798    40781441                                         ..................A..T  40781462
14798    44923927                                  ..A.....C................A...  44923955
14798    45704394                                         ..................A...  45704415
14798    48385943                                         ..............C...A...  48385964
14798    51645324                                         ..................A...  51645345
14798    5492253                                           .................A...  5492233
14798    7426706                                  ..A.......................A...  7426676
                                                                   \            
                                                                   |            
                                                                   A
14798    7852573                                          ..................A...  7852552
14798    8017141                                          ..................A.T.  8017162
14798    9895237                                        ...C............A...C...  9895260
14798    15847865                                         ..................A...  15847844
14798    21577468                                         ..A......T.A......A...  21577489
14798    22549046                                          ............C....T...  22549026
14798    38633646                                         .......G.....C....A...  38633667
14798    38901042                                        ..C................AG..  38901064
14798    48980613                                          .................A...  48980593
14798    50915066                                 ..A.......................A...  50915036
                                                                   \            
                                                                   |            
                                                                   A
14798    51340933                                         ..................A...  51340912
14798    51505501                                         ..................A.T.  51505522
14798    53383597                                       ...C............A...C...  53383620
14798    1334997                                           .............A.A.....  1335017
14798    6368713                                          ..................A...  6368734
14798    10834178                                         .............C....A...  10834199
14798    13565196                                         ..................A..T  13565175
14798    15129662                                         ..................A..T  15129641
14798    17036378                                         ................A.A...  17036399
14798    19886391                                         .....C...........AA...  19886412
14798    22397364                                         ..................A...  22397385
14798    26511539                                         ..T...............A...  26511518
14798    32549927                                         ..................A...  32549948
14798    33589995                                         ..................A...  33589974
14798    36147782                                       ...............A........  36147759
14798    36351772                                         ...........T......A..T  36351793
14798    37699237                                          .................A...  37699257
14798    37918384                                         ...........A......A...  37918363
14798    38396329                                         ..............A...A..A  38396308
14798    40346055                                         ...........A......A...  40346034
14798    44823357                                          .............A.A.....  44823377
14798    49857073                                         ..................A...  49857094
14798    54322538                                         .............C....A...  54322559
14798    4390760                                           .................A...  4390780
14798    6896041                              ...A..A.T.....................A...  6896008
14798    23051013                                         .....C...T........A...  23051034
14798    27772143                                          .................A...  27772163
14798    32746991                                          .................A...  32746971
14798    37347010                                         ..................A...  37347031
14798    47879120                                          .................A...  47879140
14798    50384401                             ...A..A.T.....................A...  50384368
14798    3675770                                           ..............G..A...  3675750
14798    4463415                                          ..................A...  4463436
14798    6837633                                          ..T..............AA..T  6837612
14798    7674844                                         ..C..C.........AG..A...  7674866
14798    8980411                                         ..C................A...  8980389
14798    15788150                                         ..T.............A.A...  15788129
14798    15889770                                         ...........A......A...  15889749
14798    30372618                                        ..........T.A......A...  30372596
14798    30761690                                          ..........A..A...A...  30761710
14798    35528093                                         ..................A..T  35528114
14798    37016876                                          ................AA...  37016896
14798    47164130                                          ..............G..A...  47164110
14798    47951775                                         ..................A...  47951796
14798    50325993                                         ..T..............AA..T  50325972
14798    51163204                                        ..C..C.........AG..A...  51163226
14798    52468771                                        ..C................A...  52468749
14798    157090                                           ..................A...  157111
14798    194634                                          ....G..............A...  194612
14798    1766501                                          .............G.....G..  1766480
14798    3583382                                           ...........G.....A...  3583402
14798    7732398                                          ..................A...  7732419
14798    10303007                                         ...T..............A...  10303028
14798    10693867                                      ....C..C............AA...  10693891
14798    14789578                                        ...................A...  14789556
14798    16517923                                         .........TGT......A...  16517902
14798    16625815                                         ..................A...  16625794
14798    21401010                                         ................A.A...  21401031
14798    23011704                                         ..T...............A.G.  23011683
14798    23797581                                         ..T............G..A...  23797602
14798    23966489                                         .........G........A..G  23966468
14798    24051674                                         ..............A..TT...  24051653
14798    25155373                                         ...G.....T........A...  25155394
14798    29520652                                         ..................A...  29520673
14798    29957983                                       ..................A.A...  29957960
14798    31075961                            .......A..............T.......AA...  31075927
14798    32230142                                         ..................A...  32230121
14798    32422928                                           ................A...  32422947
14798    33310116                                         ..............C...AC.G  33310095
14798    36597792                                         ......A...........T...  36597813
14798    38081145                                         ..................A..T  38081166
14798    40830013                                           ................A...  40830032
14798    41684942                                        ...................A...  41684920
14798    42462099                                       ..T..............G..A...  42462076
14798    43645450                                         ..................A...  43645471
14798    43682994                                        ....G..............A...  43682972
14798    45254861                                         .............G.....G..  45254840
14798    47071742                                          ...........G.....A...  47071762
14798    51220758                                         ..................A...  51220779
14798    53791367                                         ...T..............A...  53791388
14798    54182227                                      ....C..C............AA...  54182251
14798    9741                                            ...T...............A...  9719
14798    9783243                                           .............A...A...  9783263
14798    10732662                             ......A.T...TC............A...A...  10732695
14798    10848249                                         ..T...........A.A.A...  10848228
14798    11900926                                       ......A..............CG.  11900903
14798    15141233                                        ..C.......A..T.....A.C.  15141255
14798    19896376                                         .................AA...  19896397
14798    22316963                                        ..C.........AC.....A...  22316941
14798    22997361                                        ...................A..T  22997339
14798    24401901                                         ...............G..A...  24401922
14798    25419457                                        ..A.........T.CA..CA...  25419435
14798    27523705                                 ..C...AA..................A...  27523734
14798    34856063                                          .................AC..  34856083
14798    38240303                                          .................A...  38240283
14798    39298618                              ..A..A.T....C................A...  39298650
14798    39793568                                         .................AA...  39793547
14798    42173655                                        ..........T........A...  42173677
14798    43497858                                        ...T...............A...  43497836
14798    53271603                                          .............A...A...  53271623
14798    54221022                             ......A.T...TC............A...A...  54221055
14798    54336609                                         ..T...........A.A.A...  54336588
14798    55389286                                       ......A..............CG.  55389263
14798    7045409                                          ..................AC..  7045388
14798    8835574                                          ..............TGA.A...  8835553
14798    9716298                                          ..................A...  9716319
14798    10338468                                         ..T............T..C...  10338447
14798    12135238                                         ...T..............A..T  12135259
14798    12317507                                         ...........A......A...  12317528
14798    17737159                                        ..C..............A.A...  17737137
14798    25133782                                         ..............A..AA...  25133803
14798    25945925                                              .......G.....A...  25945941
14798    30318181                                         .......G.T........A...  30318160
14798    33574394                                         ..................A..T  33574373
14798    40687613                                       ..................A.A...  40687590
14798    50533769                                         ..................AC..  50533748
14798    52323934                                         ..............TGA.A...  52323913
14798    53204658                                         ..................A...  53204679
14798    53826828                                         ..T............T..C...  53826807
14798    55618226                                         ...T..............A..T  55618247
14798    55800949                                         ...........A......A...  55800970
14798    1043275                                         ....C..............A...  1043253
14798    1194614                                        ...........T........A..T  1194637
14798    1738926                                          ...........A.A....A...  1738947
14798    3005089                                         ....C..............A...  3005067
14798    4101548                                         .....C..........T..A...  4101570
14798    4292263                                       ....C................A...  4292239
14798    9320906                                           .................A...  9320886
14798    13338453                                       ...A................A...  13338476
14798    15730718                                         ..................A...  15730697
14798    22429976                                        ...................A...  22429954
14798    23140581                                         ..............A..AA..A  23140602
14798    26357980                                             ..............A...  26357963
14798    29000696                                            ...............A...  29000678
14798    32361699                                     ....T.................A...  32361724
14798    33550062                                          .................A...  33550042
14798    34353886                                    ....T.C................A...  34353860
14798    38757487                                      ....C..C.............A..A  38757511
14798    42389430                                         ..................A...  42389451
14798    44531635                                        ....C..............A...  44531613
14798    44682974                                       ...........T........A..T  44682997
14798    45227286                                         ...........A.A....A...  45227307
14798    46493449                                        ....C..............A...  46493427
14798    47589908                                        .....C..........T..A...  47589930
14798    47780623                                      ....C................A...  47780599
14798    52809266                                          .................A...  52809246
14798    8229116                                          ...........A......A...  8229137
14798    51717476                                         ...........A......A...  51717497
14798    27153298                                         .................AA...  27153277
14798    24072122                                         .......A..........A...  24072143
14798    32436616                                         ...........A......T...  32436595
14798    17721808                                          .................A...  17721788
14798    5515969                                         ...................A...  5515991
14798    37673213                                         ..T..........C....A...  37673192
14798    39859603                                         ........G.........AG..  39859582
14798    49004329                                        ...................A...  49004351
14798    13075948                                          .................A...  13075968
14798    36523410                                         ........C.........A...  36523431
14798    1010245                                          .........G........A..T  1010224
14798    2490100                                          ...G.....G........A...  2490121
14798    4072804                                          ...............T..A..T  4072825
14798    5970657                                          ........G.........A..A  5970678
14798    6593276                                          .......C..........A...  6593255
14798    8507023                                          ...............G..A...  8507044
14798    18501782                                         .......G..........A...  18501803
14798    22246369                                         ........C.........A...  22246348
14798    22934573                                         ..................A...  22934552
14798    23052515                                         ............G...T.A...  23052536
14798    23138671                                         ..........G.......A...  23138650
14798    24087522                                         ........G.........A...  24087543
14798    24475382                                         .......G..........A...  24475403
14798    25224947                                         ........G.........A...  25224926
14798    26856032                                         .......G..........A...  26856053
14798    28204632                                         ..T...C...........A...  28204653
14798    28927280                                         .......GG.........A...  28927259
14798    30711041                                         .........A........A...  30711020
14798    37546682                                         .......C..........A...  37546703
14798    38709263                                         .......G..G.......A...  38709284
14798    44498605                                         .........G........A..T  44498584
14798    45978460                                         ...G.....G........A...  45978481
14798    47561164                                         ...............T..A..T  47561185
14798    49459017                                         ........G.........A..A  49459038
14798    50081636                                         .......C..........A...  50081615
14798    51995383                                         ...............G..A...  51995404
14798    5507719                                           .................A...  5507699
14798    26895081                                         .......G.........AA...  26895060
14798    36659233                                   ....-..............C....A...  36659207
14798    36987151                                          ..........A......A...  36987171
14798    37226193                                         .........T........A...  37226214
14798    42533608                                          .................A...  42533628
14798    48996079                                          .................A...  48996059
14798    5397899                                          .......G..........A...  5397920
14798    5543469                                         ..C................A...  5543447
14798    12614341                                         ..............A...A...  12614362
14798    22317538                                         .......G..........A...  22317517
14798    48886259                                         .......G..........A...  48886280
14798    49031829                                        ..C................A...  49031807
14798    1192503                                          ........G.........A...  1192524
14798    3439939                                          .......A..........A...  3439918
14798    5338176                                          .......G..........A...  5338197
14798    5671501                                          ..................A...  5671522
14798    5702731                                          .......C..........A.G.  5702752
14798    5794961                                          .......G..........A...  5794940
14798    7209872                                          .......G..........A...  7209893
14798    7858712                                          .........T........A...  7858733
14798    8745969                                          .......C..........A...  8745990
14798    10132318                                         .......G..........A...  10132339
14798    10391331                                         .......G..........A...  10391352
14798    16469831                                         ..................A...  16469810
14798    22322573                                         .......A..........A...  22322552
14798    22872384                                  .......-..........AG.....A...  22872411
14798    24825485                                       ..T.................A...  24825508
14798    25102649                                         .......C..........A...  25102670
14798    25578196                                         .......G..........A...  25578175
14798    27666762                                         .........T.......AA...  27666783
14798    30308962                                         .......G.T........A...  30308941
14798    30958369                                         .......G..........A...  30958348
14798    32705980                                         .........T......A.A...  32706001
14798    33568471                                         .....C...T........A...  33568450
14798    35223447                                         ........G.........A..T  35223468
14798    37972791                                         ........G.........A...  37972770
14798    38097487                                         .........A........A...  38097466
14798    38195596                                         .................AA...  38195617
14798    42099666                                         .......C..........A...  42099645
14798    44680863                                         ........G.........A...  44680884
14798    46928299                                         .......A..........A...  46928278
14798    48826536                                         .......G..........A...  48826557
14798    49159861                                         ..................A...  49159882
14798    49191091                                         .......C..........A.G.  49191112
14798    49283321                                         .......G..........A...  49283300
14798    50698232                                         .......G..........A...  50698253
14798    51347072                                         .........T........A...  51347093
14798    52234329                                         .......C..........A...  52234350
14798    53620678                                         .......G..........A...  53620699
14798    53879691                                         .......G..........A...  53879712
14798    3952649                                          .......G..........A...  3952670
14798    13928562                                               ............A...  13928577
14798    14200224                                          ...........G....AA...  14200204
14798    27833063                                       ................T...ATG.  27833040
14798    30113739                                         ...G.....T........A...  30113718
14798    34085406                                          .................A...  34085426
14798    35867431                                         .........T........AT..  35867452
14798    39830927                                         ........G...G.....A..A  39830906
14798    40429676                                      ...........TT........A...  40429652
14798    47441009                                         .......G..........A...  47441030
14798    695869                                           .......GCT........A...  695890
14798    1126461                                          .......G..........A...  1126440
14798    1441777                                          ........G.........A...  1441756
14798    1737324                                          ..........T.......A...  1737303
14798    2802710                                          .........T.C......A...  2802731
14798    3882616                                          .........T..GG....A...  3882595
14798    4209393                                          .........T........A...  4209414
14798    4558186                                           ..............C..A...  4558206
14798    5157955                                          ....C....T....A...A...  5157976
14798    5373317                                          .......G....G.....A...  5373296
14798    5405066                                          ...G...G.........AA...  5405087
14798    5806967                                          .......G..........A..T  5806988
14798    6716399                                          ........G...G.....AT..  6716420
14798    8518220                                          ..........CA..A...A...  8518199
14798    10115242                                        ..................CA...  10115264
14798    10224845                                         ......C.......A...A...  10224824
14798    10837381                                         .........TG......AA...  10837360
14798    10910949                                         ........G.........A...  10910970
14798    11727195                                         .......C.T........A...  11727216
14798    12335077                                        ...............A...A...  12335099
14798    13261755                                         .......C..........A...  13261734
14798    14913815                                         .....C.......A....A...  14913836
14798    18690922                                         ........G.......A.A...  18690901
14798    19494483                                            ...................  19494465
14798    19746949                                         ............G.....A...  19746928
14798    20485219                                         .......G..........A...  20485240
14798    20929230                                          .................A...  20929250
14798    22993528                                         ........G.........T..T  22993507
14798    23039159                                         ........G.........A...  23039180
14798    24004395                                         ......GG..........A..A  24004374
14798    24829116                                         .........T..G....CA...  24829095
14798    25122151                                         ..T...............A..T  25122130
14798    25200625                                         ..T.....C.........A..G  25200646
14798    25786222                                         .........T........A..A  25786201
14798    25802374                                         .......G.A........A...  25802353
14798    25901011                                         ........C.........AC..  25901032
14798    26757979                                         .........T.......AA...  26757958
14798    27499824                                         ......G..T........A...  27499845
14798    27699386                                         ..T........A......A...  27699365
14798    29472803                                         .......G....G.....A...  29472824
14798    30379113                                         ..T....G..........A...  30379092
14798    30690391                                         ....C...........A.A..T  30690370
14798    31719377                                         ........G.........A...  31719398
14798    32244936                                           ....G...........A...  32244917
14798    35240740                                         ...G..G.......A...A...  35240761
14798    36330908                                         .........T......A.A...  36330929
14798    36396966                                         .....C.G..........A...  36396945
14798    36494548                                                      .....A...  36494540
14798    38022275                                         ........G.........A...  38022254
14798    38565896                                         ...T...G....G.....A...  38565875
14798    39621128                              ..A....T....-...........G....A...  39621097
14798    39921314                                         .......GG....A....A...  39921293
14798    43254488                                         ........G..A..T...A...  43254467
14798    44184229                                         .......GCT........A...  44184250
14798    44614821                                         .......G..........A...  44614800
14798    44930137                                         ........G.........A...  44930116
14798    45225684                                         ..........T.......A...  45225663
14798    46291070                                         .........T.C......A...  46291091
14798    47370976                                         .........T..GG....A...  47370955
14798    47697753                                         .........T........A...  47697774
14798    48046546                                          ..............C..A...  48046566
14798    48646315                                         ....C....T....A...A...  48646336
14798    48861677                                         .......G....G.....A...  48861656
14798    48893426                                         ...G...G.........AA...  48893447
14798    49295327                                         .......G..........A..T  49295348
14798    50204759                                         ........G...G.....AT..  50204780
14798    52006580                                         ..........CA..A...A...  52006559
14798    53603602                                        ..................CA...  53603624
14798    53713205                                         ......C.......A...A...  53713184
14798    54325741                                         .........TG......AA...  54325720
14798    54399309                                         ........G.........A...  54399330
14798    55215555                                         .......C.T........A...  55215576
14798    55818467                                        ...............A...A...  55818489
14798    949240                                            ............G....A...  949260
14798    4094081                                          .......G.......T..A...  4094102
14798    5489457                                         ...................A...  5489435
14798    7130711                                       ....C..........T..T..A...  7130735
14798    9945000                                          .......G..........A...  9944979
14798    24487507                                         ....A...TT........A...  24487528
14798    27562741                                            ...A...........A...  27562759
14798    29302577                                          .................A...  29302557
14798    29536047                                            ...............A...  29536029
14798    34806049                                          .................A...  34806029
14798    37032777                                       ....................A...  37032800
14798    38213478                                         ..................C...  38213499
14798    39391866                                         ........G......G..A...  39391887
14798    39781018                                          ........T........AC..  39780998
14798    40599118                                        ...G...............A...  40599140
14798    43247484                                          ........T.....G.AA...  43247504
14798    44437600                                          ............G....A...  44437620
14798    47582441                                         .......G.......T..A...  47582462
14798    48977817                                        ...................A...  48977795
14798    50619071                                      ....C..........T..T..A...  50619095
14798    53433360                                         .......G..........A...  53433339
14798    486375                                           .........T..G.....A...  486354
14798    676725                                           .......C..........A...  676704
14798    4323674                                          ....C...G..A......A...  4323695
14798    5007671                                         .................A.A...  5007649
14798    6833794                                          ...T.........G....A...  6833773
14798    7108802                                          .......G....G.....A...  7108823
14798    8079781                                         ..C...............CA...  8079759
14798    8502123                                          ......C....C......A...  8502102
14798    11556829                                         .........T........A...  11556808
14798    11776387                                       ....T...............A...  11776364
14798    16249488                                          .................A...  16249508
14798    27918756                                           ................A...  27918737
14798    28326883                                         .........T......A.A...  28326904
14798    34089647                                         ..................A...  34089626
14798    37753826                                       ..T........T....T...A...  37753849
14798    42003644                                         .......G..........A...  42003665
14798    43046804                                         .......G.T....A...A...  43046825
14798    43974735                                         .........T..G.....A...  43974714
14798    44165085                                         .......C..........A...  44165064
14798    47812034                                         ....C...G..A......A...  47812055
14798    48496031                                        .................A.A...  48496009
14798    50322154                                         ...T.........G....A...  50322133
14798    50597162                                         .......G....G.....A...  50597183
14798    51568141                                        ..C...............CA...  51568119
14798    51990483                                         ......C....C......A...  51990462
14798    55045189                                         .........T........A...  55045168
14798    55264747                                       ....T...............A...  55264724
14798    510809                                           .................AA...  510788
14798    944271                                           ..T....G........A.A...  944292
14798    2980259                                         ..C..C.............A...  2980237
14798    5083073                                          ........C.........A...  5083094
14798    5346045                                          .........T..G.....A...  5346066
14798    7261637                                          ..T.....G.....A...A...  7261616
14798    10112171                                         .....G.....C......A..T  10112150
14798    10636717                                         .......G......C...A...  10636696
14798    11080069                                         ........GT.A.....AA...  11080090
14798    15146927                                         ........GT........A.C.  15146906
14798    15984559                             ...A..A.T..T.............A....A...  15984526
14798    19930410                                          ..............GT.....  19930390
14798    22644448                                         .........T.C.CA...A...  22644469
14798    27414818                                      ....C..............T.A...  27414794
14798    28680996                                         .........T..T.....A...  28680975
14798    30386825                                         ....C..G..........A...  30386804
14798    32663523                                         ........C.......A.A...  32663502
14798    32725083                                         .........A........A..A  32725104
14798    33643917                                         ...........A......A..A  33643938
14798    33655811                                         ........T.........A...  33655832
14798    34131560                                         ..T......T..T.....A...  34131539
14798    34482588                                         .........TG.......A...  34482609
14798    35349857                                         .........T.A......A...  35349878
14798    37666007                                         ..........G.....A.A...  37665986
14798    37948772                                         .......G........A.A...  37948793
14798    38070894                                         .........A........A...  38070915
14798    38167840                                         ....C....T........A...  38167861
14798    38332171                                         .......G.....G....A...  38332150
14798    38726109                                         ..T.......T.......A...  38726130
14798    38956376                                         ........G....G....A...  38956397
14798    40151432                                         ........C.........A...  40151453
14798    43312293                                        ..................AAC..  43312271
14798    43999169                                         .................AA...  43999148
14798    44432631                                         ..T....G........A.A...  44432652
14798    46468619                                        ..C..C.............A...  46468597
14798    48571433                                         ........C.........A...  48571454
14798    48834405                                         .........T..G.....A...  48834426
14798    50749997                                         ..T.....G.....A...A...  50749976
14798    53600531                                         .....G.....C......A..T  53600510
14798    54125077                                         .......G......C...A...  54125056
14798    54568429                                         ........GT.A.....AA...  54568450
14798    1736726                                         ...T...................  1736704
14798    4645830                                         ............A....AAA..G  4645808
14798    4838595                                          ..................A...  4838574
14798    5583175                                         ..C............A...A...  5583197
14798    11939967                                         .................AA..T  11939988
14798    15472826                                          ...............TAA...  15472846
14798    15970806                                          .................A...  15970826
14798    17301413                                          ............CT...A...  17301393
14798    23579308                                          .................A...  23579328
14798    32275122                                          ............A....A..T  32275102
14798    39819529                                            .....G.........A...  39819511
14798    39902662                                         ..............AG..A..T  39902641
14798    45225086                                        ...T...................  45225064
14798    48134190                                        ............A....AAA..G  48134168
14798    48326955                                         ..................A...  48326934
14798    49071535                                        ..C............A...A...  49071557
14798    55428327                                         .................AA..T  55428348
14798    1284077                                          ........G.......A.A...  1284056
14798    7288912                                          .........T.A......AC.T  7288933
14798    8301970                                          ..T..C...A.......AA...  8301991
14798    10229311                             .....A..-.C..C................A..T  10229279
14798    11545365                                         .......A..........A...  11545344
14798    14510338                                         .........T.A......A...  14510359
14798    16715587                                         ........G.....TG..A..T  16715566
14798    17595297                                         .....G...GT.......A.G.  17595276
14798    23003794                                         .........T.......AA..G  23003773
14798    23927160                                            ..........CT.......  23927178
14798    24573490                                         .....C...........CA..A  24573511
14798    27259455                                         .......C.G........A...  27259476
14798    30395675                                         ..T......T......A.A...  30395696
14798    30598687                                         ..................A...  30598708
14798    31312913                                        ...A........A......A...  31312891
14798    34585729                                         ..T......G....A...A..G  34585708
14798    35252885                                         ...G......T.......A...  35252864
14798    35337312                                           ...............AA...  35337331
14798    36368442                                         .......G.T.....CA.A...  36368421
14798    40636203                                         .....G.......G....A...  40636224
14798    44772437                                         ........G.......A.A...  44772416
14798    50777272                                         .........T.A......AC.T  50777293
14798    51790330                                         ..T..C...A.......AA...  51790351
14798    53717671                             .....A..-.C..C................A..T  53717639
14798    55033725                                         .......A..........A...  55033704
14798    2717997                                           ...........C...A.A.G.  2718017
14798    4410610                                          .......G.........AAG..  4410631
14798    8159459                                           .................A...  8159439
14798    17162635                                       ............CA......A...  17162658
14798    24695382                                        .....C.............A...  24695404
14798    24886743                                           ...........G....A...  24886762
14798    27465312                                        ...............A...A...  27465334
14798    34922147                                      ..T...G..............A..G  34922123
14798    38149583                                         ........T...G.....AG..  38149562
14798    40140387                                         .........T...CA...A...  40140366
14798    46206357                                          ...........C...A.A.G.  46206377
14798    47898970                                         .......G.........AAG..  47898991
14798    51647819                                          .................A...  51647799
14798    25964869                                         ..................A...  25964848
14798    711929                                           ..................A...  711950
14798    1188428                                          ..................A...  1188407
14798    10919812                                         ..................A...  10919833
14798    23618033                                         ..................A...  23618054
14798    28120547                                         ..................A...  28120568
14798    32585912                                         ..................A...  32585933
14798    37803166                                         ..................A...  37803187
14798    40157299                                         ..................A...  40157320
14798    44200289                                         ..................A...  44200310
14798    44676788                                         ..................A...  44676767
14798    54408172                                         ..................A...  54408193
14798    8683102                                          ..................A...  8683123
14798    28999657                                         ...........A..........  28999678
14798    39964501                                         ..................A...  39964522
14798    52171462                                         ..................A...  52171483
14798    29498107                                         ..................A...  29498086
14798    30162719                                         ..................A...  30162698
14798    35208988                                         ..................A...  35209009
14798    40931720                                         ....A.............A...  40931699
14798    3290544                                          ..................A...  3290523
14798    5227053                                          ..................A...  5227032
14798    7591659                                          ..................A...  7591680
14798    8325003                                          ..................A...  8325024
14798    8345524                                          ..................A...  8345503
14798    11682540                                         ..................A...  11682519
14798    14687288                                         ..................A...  14687309
14798    17897840                                         ..................A...  17897861
14798    22817588                                         ....C.............A...  22817609
14798    23009207                                         ..................A...  23009228
14798    23615664                                         ..................A...  23615685
14798    24934700                                         ................A.A...  24934679
14798    25094759                                         ..................A...  25094738
14798    25166645                                         ..................A...  25166624
14798    25461741                                         ..................A...  25461720
14798    25615443                                         ..................A...  25615422
14798    26341527                                         .........T........A...  26341506
14798    29702045                                         ...G..............A...  29702066
14798    30024633                                         ..................A...  30024612
14798    33209753                                         ..................A...  33209774
14798    34615710                                         ..................A...  34615731
14798    35255581                                         .........A........A...  35255602
14798    35467600                                         ..................A...  35467621
14798    37885805                                         ..................A...  37885784
14798    41132679                                         ..................A...  41132658
14798    42780528                                         ..................AC..  42780549
14798    46778904                                         ..................A...  46778883
14798    48715413                                         ..................A...  48715392
14798    51080019                                         ..................A...  51080040
14798    51813363                                         ..................A...  51813384
14798    51833884                                         ..................A...  51833863
14798    55170900                                         ..................A...  55170879
14798    712907                                           ...G..............A...  712886
14798    3815385                                          .....G...G........A...  3815406
14798    25700105                                         ..................A...  25700084
14798    28084577                                         ..................A...  28084556
14798    28237492                                         ..................A...  28237471
14798    29988663                                        ...............T...A...  29988641
14798    38368698                                         ..................A...  38368677
14798    44201267                                         ...G..............A...  44201246
14798    47303745                                         .....G...G........A...  47303766
14798    525935                                           ..................A...  525956
14798    1110505                                          ..................A...  1110484
14798    1589318                                          ..................A...  1589297
14798    1830050                                          ..................A...  1830029
14798    2032318                                          ..................A...  2032339
14798    2071406                                          ..................A...  2071385
14798    2830242                                          ..................A...  2830221
14798    3139931                                          ..................A...  3139910
14798    4520363                                          ...........C......A...  4520342
14798    4788283                                          ............G.....A...  4788262
14798    4903902                                          ...............G..A...  4903881
14798    6631632                                          ...............G..A...  6631611
14798    6941260                                          ..................A...  6941281
14798    7753959                                          ..................A...  7753980
14798    8324290                                          ..................A...  8324269
14798    8559175                                          ..................A...  8559196
14798    8631031                                          ..................A...  8631010
14798    8721620                                          ..................A...  8721641
14798    9308285                                          ...........A......A...  9308264
14798    9580467                                          ..................A...  9580446
14798    10046941                                         ..................A...  10046962
14798    10098805                                         .............G.G..A...  10098784
14798    10502827                                             .....T....A...TC..  10502810
14798    10587575                                         ..................A...  10587596
14798    11243312                                         ..............A...A...  11243291
14798    12418479                                         ..................A...  12418458
14798    17044381                                         ............T.....A...  17044402
14798    17069615                                          ......A......A...A...  17069595
14798    18382619                                         ..................A...  18382598
14798    21031186                                         ...........A......A...  21031165
14798    21430042                                         ..................A...  21430021
14798    21942199                                         ...........C......A...  21942220
14798    24513786                                         ................A.A...  24513765
14798    25514999                                         ..................A...  25515020
14798    25756210                                         ...............T..A...  25756189
14798    25905797                                         ..T...............A...  25905776
14798    25979236                                         ..................A...  25979215
14798    27374443                                         ..................A...  27374464
14798    27752872                                         ..................A...  27752893
14798    28168403                                         ..................A..T  28168424
14798    28339175                                          ......G..........A...  28339155
14798    29987111                                         ..................A...  29987132
14798    31052025                                         ................A.A...  31052004
14798    31163238                                         ..................A...  31163259
14798    33100068                                          ................AA...  33100088
14798    33770784                                         ..................A..T  33770763
14798    33948303                                         ..................A...  33948282
14798    34158695                                         ..................A...  34158674
14798    34262521                                         ..T...............A...  34262542
14798    35628826                                         ..................A...  35628805
14798    35932375                                         ....C.............A...  35932396
14798    36471422                                         ..................A...  36471401
14798    38404068                                         ..............A...A...  38404047
14798    39203857                                         ..................A.G.  39203836
14798    39834917                                         ..................A...  39834938
14798    39854937                                         ..................A.G.  39854916
14798    40451698                                         ..................A...  40451677
14798    41014353                                         ................A.A...  41014374
14798    42289896                                         ..................A...  42289875
14798    42407523                                         ..................A...  42407544
14798    44014295                                         ..................A...  44014316
14798    44598865                                         ..................A...  44598844
14798    45077678                                         ..................A...  45077657
14798    45318410                                         ..................A...  45318389
14798    45520678                                         ..................A...  45520699
14798    45559766                                         ..................A...  45559745
14798    46318602                                         ..................A...  46318581
14798    46628291                                         ..................A...  46628270
14798    48008723                                         ...........C......A...  48008702
14798    48276643                                         ............G.....A...  48276622
14798    48392262                                         ...............G..A...  48392241
14798    50119992                                         ...............G..A...  50119971
14798    50429620                                         ..................A...  50429641
14798    51242319                                         ..................A...  51242340
14798    51812650                                         ..................A...  51812629
14798    52047535                                         ..................A...  52047556
14798    52119391                                         ..................A...  52119370
14798    52209980                                         ..................A...  52210001
14798    52796645                                         ...........A......A...  52796624
14798    53068827                                         ..................A...  53068806
14798    53535301                                         ..................A...  53535322
14798    53587165                                         .............G.G..A...  53587144
14798    53991187                                             .....T....A...TC..  53991170
14798    54075935                                         ..................A...  54075956
14798    54731672                                         ..............A...A...  54731651
14798    55932829                                         ..................A...  55932808
14798    1766087                                             ............G..A...  1766105
14798    4999091                                           .....C..A............  4999071
14798    10183771                                          ......G..........A...  10183791
14798    10447058                                         ..................A...  10447079
14798    11205692                                         ..................A...  11205713
14798    19378575                                         ...C..............A...  19378554
14798    23174082                                         ............G.....A...  23174103
14798    24386931                                         ..................A...  24386910
14798    26628036                                         ....C.............A...  26628015
14798    28653206                                        ....T.......A......A...  28653184
14798    28654041                                         ..................A...  28654020
14798    30032204                                         ..................A...  30032225
14798    30926736                                         ..................A...  30926757
14798    32219506                                          ..........C......A...  32219486
14798    35052322                                          ........T........A...  35052302
14798    37503138                                           ................A...  37503119
14798    39465369                                         ..................A...  39465348
14798    39550258                                          ..........A......A...  39550278
14798    45254447                                            ............G..A...  45254465
14798    48487451                                          .....C..A............  48487431
14798    53672131                                          ......G..........A...  53672151
14798    53935418                                         ..................A...  53935439
14798    54694052                                         ..................A...  54694073
14798    41184                                            ..................A...  41163
14798    3182164                                          ..................A...  3182143
14798    3649697                                          ...........A......A...  3649718
14798    5784868                                          ...G..............A...  5784847
14798    6649737                                          .....C............A...  6649758
14798    8274549                                          ..................A...  8274570
14798    13206480                                         ..................A...  13206459
14798    15295762                                         ................A.....  15295783
14798    15408405                                         ..................A...  15408384
14798    20298613                                         ..................A...  20298592
14798    26648296                                         ..............A...A...  26648317
14798    30185865                                         ................A.A...  30185886
14798    35951321                                         ..................A...  35951342
14798    39350245                                         ..................A...  39350266
14798    41192612                                         ..................A...  41192591
14798    42917068                                         ..................A...  42917047
14798    43529544                                         ..................A...  43529523
14798    46670524                                         ..................A...  46670503
14798    47138057                                         ...........A......A...  47138078
14798    49273228                                         ...G..............A...  49273207
14798    50138097                                         .....C............A...  50138118
14798    51762909                                         ..................A...  51762930
14798    95106                                             .......G.........A...  95126
14798    369498                                           ............G.....A...  369477
14798    1250734                                          ..............TG..A...  1250755
14798    1864766                                          .............G....A..T  1864787
14798    2144083                                          .............CA...A...  2144104
14798    3165057                                           .............A...A...  3165077
14798    3407734                                          ............G.....A...  3407713
14798    3867485                                          ..................A...  3867506
14798    4158474                                          ..................A...  4158495
14798    4592194                                          ............G.....A...  4592173
14798    5606306                                         ..............G....A...  5606284
14798    6395332                                          ..................A...  6395353
14798    6496034                                          ..................A.C.  6496013
14798    7491346                                          ..T.....T.........A...  7491367
14798    8011652                                          ..................A...  8011631
14798    8440579                                          ..................A...  8440600
14798    8800082                                          ..................A...  8800103
14798    10646043                                         ..................A...  10646022
14798    11582535                                         ..T...............A...  11582514
14798    16290352                                         ..T...............A...  16290373
14798    23067852                                         ............G...A.A...  23067831
14798    23270063                                         ..................A...  23270084
14798    23428594                                         .............G....A...  23428615
14798    26457298                                         ..............A...A.G.  26457277
14798    26834563                                         ..................A...  26834584
14798    26997215                                         ..................A..T  26997194
14798    27062287                                         ..................A...  27062308
14798    27399604                                         ..................A...  27399583
14798    27413217                                          .............AT..A...  27413197
14798    27550733                                         .............A....A...  27550712
14798    27605414                                         ...T..............A...  27605393
14798    28312118                                         .............A....A...  28312139
14798    28606753                                         ................A.A...  28606774
14798    30749564                                         ..................A...  30749543
14798    31245212                                         ..............A...A..T  31245233
14798    31390524                                         ...G..............A...  31390503
14798    31770700                                         ..................A..G  31770721
14798    32088817                                         ..................A...  32088838
14798    32300157                                         ............G.....A...  32300178
14798    32809440                                         ...........T......A...  32809419
14798    34363769                                         ...............G..A...  34363790
14798    35013620                                         ....C.............A...  35013641
14798    35619220                                         ...........C......A...  35619199
14798    35739687                                 .....CAG.........T.......AA...  35739716
14798    36224114                                         ...........T..C...A...  36224093
14798    36284611                                         ......................  36284590
14798    36410806                                         ..............A...A...  36410827
14798    36422241                                         ..................A...  36422262
14798    36519483                                         ..................A...  36519504
14798    36609790                                         ............G.....A...  36609811
14798    37892504                                         ..................A...  37892525
14798    38300295                                         ..................A...  38300274
14798    38417668                                         ..................A...  38417647
14798    38588779                                         ..................A...  38588800
14798    38820144                                         ...........C..T...T...  38820123
14798    38845483                                         ..................A...  38845462
14798    39078159                                         ..T...............A...  39078180
14798    40172611                                         ..................A...  40172590
14798    40327294                                         ..................A...  40327315
14798    41861055                                         ..................A...  41861034
14798    42191413                                         .............A....A..T  42191434
14798    42433144                                         ...........C......A...  42433123
14798    43041678                                          .................A...  43041658
14798    43413994                                         ...........C......A...  43414015
14798    43462390                                         ................A.A...  43462411
14798    43583466                                          .......G.........A...  43583486
14798    43857858                                         ............G.....A...  43857837
14798    44739094                                         ..............TG..A...  44739115
14798    45353126                                         .............G....A..T  45353147
14798    45632443                                         .............CA...A...  45632464
14798    46653417                                          .............A...A...  46653437
14798    46896094                                         ............G.....A...  46896073
14798    47355845                                         ..................A...  47355866
14798    47646834                                         ..................A...  47646855
14798    48080554                                         ............G.....A...  48080533
14798    49094666                                        ..............G....A...  49094644
14798    49883692                                         ..................A...  49883713
14798    49984394                                         ..................A.C.  49984373
14798    50979706                                         ..T.....T.........A...  50979727
14798    51500012                                         ..................A...  51499991
14798    51928939                                         ..................A...  51928960
14798    52288442                                         ..................A...  52288463
14798    54134403                                         ..................A...  54134382
14798    55070895                                         ..T...............A...  55070874
14798    1320656                                         ..C................A...  1320678
14798    2085454                                          ..T...............A...  2085433
14798    3765898                                          ..................A...  3765919
14798    5074049                                          ..................A...  5074028
14798    5466517                                          ..................A...  5466538
14798    8378212                                          ..................A...  8378233
14798    8495018                                          ..................A..T  8494997
14798    8647237                                      ..C........-.......GA.A...  8647213
14798    12128834                                          ..........A......A...  12128854
14798    22969683                                         ...........C......A...  22969704
14798    23504441                                         ................A.A..A  23504462
14798    24018879                                         ..................A...  24018858
14798    24273847                                             ..............A...  24273864
14798    25680303                                         ............C.....A...  25680282
14798    27101066                                          ........G........A...  27101046
14798    27665487                                         ..T...............A...  27665466
14798    27936749                                         ............G.....A...  27936728
14798    28173271                                         ..................A...  28173250
14798    28375416                                         ............C.....A...  28375437
14798    29340537                                         ..................A...  29340516
14798    29396732                                            ...............A...  29396750
14798    31804057                                         ..................A...  31804078
14798    33065475                                         .........T........AG..  33065496
14798    34440463                                         .............A....A...  34440442
14798    36045646                                         ..A...............T...  36045667
14798    39441573                                         ..................A...  39441552
14798    40196248                                         ..................AGC.  40196269
14798    40662038                                         ...........A......A...  40662059
14798    44809016                                        ..C................A...  44809038
14798    45573814                                         ..T...............A...  45573793
14798    47254258                                         ..................A...  47254279
14798    48562409                                         ..................A...  48562388
14798    48954877                                         ..................A...  48954898
14798    51866572                                         ..................A...  51866593
14798    51983378                                         ..................A..T  51983357
14798    52135597                                     ..C........-.......GA.A...  52135573
14798    55611822                                          ..........A......A...  55611842
14798    268424                                           ............T.....A...  268403
14798    1959199                                          ..............A..AA...  1959220
14798    2046858                                          .....G............A...  2046837
14798    2088021                                          ..................A...  2088000
14798    2813112                                          .....G............A...  2813091
14798    2855766                                          ............G.T...A...  2855745
14798    3236036                                           .................A...  3236056
14798    3335795                                          ..................A...  3335816
14798    4284718                                         .............TG....A...  4284740
14798    4781608                                          ..................A...  4781587
14798    4907182                                          ...........A......A...  4907161
14798    5341829                                          ..................A...  5341850
14798    5603216                                          ....C.............A...  5603237
14798    5842017                                          .............G....A...  5842038
14798    6002219                                          .............A....A...  6002198
14798    6907477                                          ..............A...A...  6907456
14798    7496627                                          ..................AG..  7496606
14798    8767966                                          ............G.....A...  8767987
14798    10684997                                         ..................A...  10684976
14798    12720897                                         ..................A...  12720876
14798    13823878                                 ....TG...C................AG..  13823907
14798    14008325                                         ......C...........A...  14008346
14798    14009608                                         ......C...........A...  14009629
14798    14603413                                         ............G.....A...  14603392
14798    16328580                                         ...........A......A...  16328601
14798    16339130                                         ................-.....  16339110
14798    16695696                                         ..................A...  16695675
14798    17034938                                         ..................A...  17034959
14798    18102031                                         ..................A...  18102052
14798    18700312                                         ..................A...  18700291
14798    20428802                                         ..................A...  20428781
14798    21656220                                         ..................A...  21656241
14798    21856406                                         ..................A...  21856385
14798    22103991                                        ...A...............A...  22104013
14798    22620388                                         ..................A...  22620367
14798    24208049                                         ..................A...  24208070
14798    24968074                                         ..................A.C.  24968095
14798    24986648                                         ..................A...  24986669
14798    25565247                                         ..................A...  25565226
14798    25948016                                         ..................A...  25948037
14798    26466107                                         ..................A...  26466128
14798    26619438                                           .....C..........A...  26619419
14798    26682031                                         ..................A...  26682010
14798    27624726                                         ..................A.G.  27624747
14798    27941176                                         ................AAA...  27941197
14798    28032884                                         ..T...............A...  28032905
14798    28116740                                         ..................A...  28116719
14798    28217178                                         ............G.....A...  28217199
14798    28246755                                         ...T.............AA...  28246776
14798    28620504                                         ..................A...  28620483
14798    29185288                                         ..................A...  29185309
14798    29232185                                         ..................A...  29232206
14798    30136384                                         ..............A...A...  30136363
14798    30754415                                         ..............A...A...  30754394
14798    30875520                                          ......G..........A...  30875500
14798    32144864                                         ....C.............A..T  32144885
14798    32931984                                         ..................A...  32932005
14798    33958483                                         ...........T......A...  33958504
14798    33967612                                         ............T....AA...  33967591
14798    34264668                                         ...C..............A.G.  34264689
14798    37107874                                         ...............T..A...  37107895
14798    37436492                                         ................A.A...  37436513
14798    37479457                                         ..................A...  37479436
14798    37538368                                         ..................A...  37538347
14798    37620660                                         ..................A...  37620639
14798    37829839                                         ................C.A...  37829818
14798    38374547                                           ..............A.A...  38374528
14798    40721925                                         ...........T......A...  40721946
14798    41145493                                         ..................A...  41145472
14798    42327829                                         ............T.....A...  42327808
14798    43756784                                         ............T.....A...  43756763
14798    45447559                                         ..............A..AA...  45447580
14798    45535218                                         .....G............A...  45535197
14798    45576381                                         ..................A...  45576360
14798    46301472                                         .....G............A...  46301451
14798    46344126                                         ............G.T...A...  46344105
14798    46724396                                          .................A...  46724416
14798    46824155                                         ..................A...  46824176
14798    47773078                                        .............TG....A...  47773100
14798    48269968                                         ..................A...  48269947
14798    48395542                                         ...........A......A...  48395521
14798    48830189                                         ..................A...  48830210
14798    49091576                                         ....C.............A...  49091597
14798    49330377                                         .............G....A...  49330398
14798    49490579                                         .............A....A...  49490558
14798    50395837                                         ..............A...A...  50395816
14798    50984987                                         ..................AG..  50984966
14798    52256326                                         ............G.....A...  52256347
14798    54173357                                         ..................A...  54173336
14798    512053                                           ..................A..T  512074
14798    4310474                                          ..................A...  4310453
14798    4883341                                          ..T...............A...  4883362
14798    7612038                                          ..................A...  7612017
14798    9326151                                           ......GG.........A...  9326131
14798    9901099                                        ..T................TA.GT  9901122
14798    10347791                                         ..................AC..  10347812
14798    11495143                                         ..................CG..  11495122
14798    13998104                                         ......G...........A...  13998125
14798    19033546                                          ...............CAA...  19033526
14798    22751820                                          ........G........A...  22751840
14798    23467313                                          ......C.....C....A...  23467293
14798    24031521                                       ...........TG.......A...  24031498
14798    24930692                                         ..................A...  24930671
14798    26007985                                          ......G..........A...  26007965
14798    28243908                                          .........T.......A...  28243928
14798    29504641                                          ..T.....T.......AA...  29504621
14798    32428986                                         ........C...G.....A...  32429007
14798    33742938                                          ........T........A...  33742958
14798    35567189                                        ..C..C.................  35567167
14798    36570973                                         ............GG....A...  36570994
14798    37686414                                           ...........CT...AC..  37686395
14798    37813491                                          ..........A......A...  37813471
14798    38710363                                      .............CAT.....T...  38710387
14798    39470012                                          ..........A.....CA...  39470032
14798    40895358                                         ..........C.......A...  40895337
14798    44000413                                         ..................A..T  44000434
14798    47798834                                         ..................A...  47798813
14798    48371701                                         ..T...............A...  48371722
14798    51100398                                         ..................A...  51100377
14798    52814511                                          ......GG.........A...  52814491
14798    53389459                                       ..T................TA.GT  53389482
14798    53836151                                         ..................AC..  53836172
14798    54983503                                         ..................CG..  54983482
14798    2303360                                          ..................A...  2303381
14798    3414082                                           .................A...  3414062
14798    3824051                                          ................A.A...  3824072
14798    6139785                                          ..................A...  6139764
14798    6534347                                          ..T.............A.A...  6534326
14798    6811852                                          ..................A...  6811831
14798    9046314                                          .............A....A...  9046335
14798    11974160                                         ............G.....A...  11974139
14798    16032263                                         ...T..............A..T  16032284
14798    21470391                                         .........T...CA.......  21470412
14798    22310828                                         ..................A...  22310807
14798    22616127                                         ................A.A...  22616106
14798    25912311                                           .........A......A...  25912292
14798    26137072                                            .....C..T......A..T  26137090
14798    26372293                                          ......C.T......A.A..T  26372273
14798    27620832                                         .....C............A...  27620811
14798    27858020                                          ..........A.A....A...  27858040
14798    29907622                                         ..A...............A...  29907601
14798    30503255                                         ..................A...  30503234
14798    31725755                                         ..T...............A...  31725734
14798    32225263                                         ............C.....A...  32225284
14798    32700815                                         ..................A...  32700794
14798    36815736                                           ..............A.A...  36815755
14798    37005134                                         ..............A...A...  37005155
14798    37116423                                         ...........C......A...  37116444
14798    38866364                                           ................A...  38866345
14798    41641182                                         ..................A...  41641161
14798    45791720                                         ..................A...  45791741
14798    46902442                                          .................A...  46902422
14798    47312411                                         ................A.A...  47312432
14798    49628145                                         ..................A...  49628124
14798    50022707                                         ..T.............A.A...  50022686
14798    50300212                                         ..................A...  50300191
14798    52534674                                         .............A....A...  52534695
14798    55462653                                         ............G.....A...  55462632
14798    924292                                           ..................A...  924271
14798    987499                                           ..................A...  987478
14798    1560300                                          ..................A...  1560279
14798    2510109                                          ..................A...  2510088
14798    2733176                                          .............CA...A...  2733155
14798    3585094                                          ..................A...  3585115
14798    3621290                                           ......G..........A...  3621310
14798    7253701                                          ..................A...  7253722
14798    8178283                                          ............G....AA...  8178304
14798    8350428                                     ..C..T.............AG..A...  8350454
14798    8642001                                          ....C.............A...  8642022
14798    10561995                                         ..................A.G.  10562016
14798    10931350                                         ............T.....A...  10931371
14798    11126307                                         ................CAA...  11126286
14798    11505458                                          ...C......A....A.A...  11505478
14798    15186662                                         .......G..............  15186641
14798    16645590                                         ....C.............A...  16645569
14798    20959367                                         .................AA...  20959346
14798    21053526                                         ................A.A...  21053547
14798    22610399                                       ....................A...  22610422
14798    22852009                                         ..G...............A...  22852030
14798    23084855                                         ..................A...  23084834
14798    25143565                                         .................AA...  25143586
14798    25442709                                         ................A.A...  25442688
14798    25646063                                       ...........T.C......ACT.  25646086
14798    25905123                                         .............GA...A...  25905102
14798    26043982                                          .................A...  26043962
14798    26102827                                         ..................A...  26102806
14798    26392596                                         ..................A...  26392617
14798    26588114                                            .............AAA...  26588096
14798    27760861                                         ...............G..A..T  27760882
14798    28199756                                   ....-............T.A....A...  28199785
                                                                  \             
                                                                  |             
                                                                TTA
14798    28499362                                         ...............G..A...  28499383
14798    28644539                                         ..................A...  28644560
14798    30143462                                         ..................A...  30143483
14798    30608569                                          .......G.........A...  30608549
14798    32970569                                         .............A...AA...  32970548
14798    32996017                                         ..................AC..  32995996
14798    33373489                                         ............C.....A...  33373468
14798    33439231                                         .................AA...  33439252
14798    35430972                                         ..................T...  35430951
14798    36060519                                         ................A.A...  36060498
14798    36391583                                         .................AA..T  36391604
14798    39199932                                         .............CTG..A...  39199911
14798    39263201                                        .......................  39263179
14798    39463121                                         ...C..............A...  39463100
14798    39661352                                         ..................A...  39661373
14798    39733181                                         ..................A...  39733202
14798    39895577                                         ..................A...  39895598
14798    40808023                                         ...............GA.A...  40808002
14798    40853039                                         ..T...............A...  40853018
14798    41959083                                         ...........A......A.C.  41959062
14798    43115888                                         ..............A...A...  43115909
14798    44412652                                         ..................A...  44412631
14798    44475859                                         ..................A...  44475838
14798    45048660                                         ..................A...  45048639
14798    45998469                                         ..................A...  45998448
14798    46221536                                         .............CA...A...  46221515
14798    47073454                                         ..................A...  47073475
14798    47109650                                          ......G..........A...  47109670
14798    50742061                                         ..................A...  50742082
14798    51666643                                         ............G....AA...  51666664
14798    51838788                                    ..C..T.............AG..A...  51838814
14798    52130361                                         ....C.............A...  52130382
14798    54050355                                         ..................A.G.  54050376
14798    54419710                                         ............T.....A...  54419731
14798    54614667                                         ................CAA...  54614646
14798    54993818                                          ...C......A....A.A...  54993838
14798    94043                                            ..................A...  94022
14798    1641968                                          .............CA...A...  1641947
14798    1814986                                           ....G......G.....A...  1815006
14798    3676044                                           ............G....A...  3676064
14798    4858502                                         ....C..............A...  4858480
14798    5373902                                          .....G............A...  5373923
14798    6960148                                           .......GT........A...  6960168
14798    7507090                                          ..................A...  7507111
14798    8067053                                          ..T..............AA...  8067074
14798    8231799                                          ..................A...  8231778
14798    12431492                                         ..T..C.....A......A...  12431471
14798    13518354                                         .............G....A...  13518333
14798    13752584                                        ...............A..TA...  13752562
14798    14642632                                         ................A.A...  14642653
14798    18377443                                          ..........TT.....A...  18377463
14798    19848937                                          ........A........A...  19848917
14798    21797770                                         ..................A...  21797749
14798    22734688                                         ..................A.C.  22734667
14798    23062550                                           ................A...  23062569
14798    24003308                                         ............G.C...A...  24003329
14798    25447266                                          ........T........A...  25447246
14798    28282761                                            ...............A...  28282779
14798    29817555                                          .................A...  29817575
14798    30722393                                         ..................A...  30722372
14798    30852048                                         ...........A....T....T  30852027
14798    32010456                                          ...G.....G.......A...  32010436
14798    33397072                                          ......C.A........A...  33397092
14798    37671497                                          ..........A.....AA...  37671477
14798    40351226                                         ...........T......A...  40351247
14798    43582403                                         ..................A...  43582382
14798    45130328                                         .............CA...A...  45130307
14798    45303346                                          ....G......G.....A...  45303366
14798    47164404                                          ............G....A...  47164424
14798    48346862                                        ....C..............A...  48346840
14798    48862262                                         .....G............A...  48862283
14798    50448508                                          .......GT........A...  50448528
14798    50995450                                         ..................A...  50995471
14798    51555413                                         ..T..............AA...  51555434
14798    51720159                                         ..................A...  51720138
14798    55945865                                         ..T..C.....A......A...  55945844
14798    452069                                              ...............A...  452051
14798    942768                                         .....C..............A...  942745
14798    1683772                                           ..C.....TG.....A.A...  1683752
14798    2943751                                           .................A...  2943731
14798    4313801                                          ...T..............A...  4313822
14798    4445569                                          ...........A......A...  4445590
14798    4690548                                          ..................A..T  4690569
14798    4795584                                          .................AAC..  4795605
14798    4915484                                          ..................A...  4915463
14798    6512084                                          .................AA...  6512063
14798    7741081                                          ..................A...  7741102
14798    9542190                                          ..................A...  9542169
14798    9911356                                          ..............A.A.A...  9911335
14798    11585564                                        .........G.........A...  11585586
14798    11836602                                         .............G....A...  11836581
14798    11977803                                         ...C..............A...  11977824
14798    12067377                                         ...........A......A...  12067398
14798    14499821                                         ..................A..T  14499842
14798    14899571                                         .............G....A...  14899592
14798    15651160                                         ............G...A.A...  15651139
14798    16350864                                         .............AA..AA...  16350885
14798    16576889                                         ..............A.A.A...  16576868
14798    21706141                                           ...C............A...  21706160
14798    22547722                                         ..T......A............  22547743
14798    24030595                                         .........T......AC....  24030574
14798    24086125                                         ...T..............A...  24086104
14798    25263677                                          .................A...  25263657
14798    25883558                                         ................A.A...  25883579
14798    25888787                                         ...........A.....AA...  25888808
14798    27053079                                         .................AA...  27053100
14798    28684767                                         ................T.AC.T  28684788
14798    29039403                                          ..........A......A...  29039423
14798    29435282                                       .............A.G....A...  29435305
14798    30167443                                         .............G....AC..  30167464
14798    30499254                                         ...........A......AC..  30499275
14798    30906352                                         ..................A...  30906331
14798    32193134                                         ..T...............A...  32193155
14798    34678251                                          ....C............A...  34678231
14798    35243635                                         ..................A..A  35243614
14798    37497804                                         ..................A...  37497783
14798    37514271                                         ...........AT.....AG..  37514292
14798    38431988                                         ..................A...  38431967
14798    39231597                                        ....C...........GA.A...  39231575
14798    39755001                                         ............G.....A...  39755022
14798    42143440                                         ...T..............A...  42143419
14798    42503700                                         ...........T.....AAC..  42503679
14798    43940429                                            ...............A...  43940411
14798    44431128                                       .....C..............A...  44431105
14798    45172132                                          ..C.....TG.....A.A...  45172112
14798    46432111                                          .................A...  46432091
14798    47802161                                         ...T..............A...  47802182
14798    47933929                                         ...........A......A...  47933950
14798    48178908                                         ..................A..T  48178929
14798    48283944                                         .................AAC..  48283965
14798    48403844                                         ..................A...  48403823
14798    50000444                                         .................AA...  50000423
14798    51229441                                         ..................A...  51229462
14798    53030550                                         ..................A...  53030529
14798    53399716                                         ..............A.A.A...  53399695
14798    55073924                                        .........G.........A...  55073946
14798    55324962                                         .............G....A...  55324941
14798    55466721                                         ...C..............A...  55466742
14798    55551365                                         ...........A......A...  55551386
14798    1183253                                          ..................AC..  1183274
14798    4582541                                           ........TG...AG..A...  4582521
14798    6479477                                          ................A.A...  6479456
14798    8757002                              ...A..A.T....C............A..CA...  8756969
14798    8837398                               ..A..A.T.................-..A...A  8837367
14798    9411883                                          ..................A...  9411862
14798    13301011                                             .........CA...AC..  13300994
14798    23049103                                          ....A.......A...AA..T  23049123
14798    26046107                                          .......G...T.....A...  26046087
14798    27389336                                         ...........C.CAT..A...  27389315
14798    28301120                                         ..................-..T  28301140
14798    29482003                                         ..................A...  29482024
14798    32661959                                             ..........C...-...  32661943
14798    33304304                                         ............T....AA...  33304325
14798    34360438                                          ......G.A........A...  34360418
14798    34862344                                          ...C....T..G....TA...  34862324
14798    36278506                                         ................A.A..T  36278527
14798    38735381                                         ...........AG...A.A...  38735402
14798    39059608                                         ...........A......A...  39059629
14798    43116388                                         ..............A...A...  43116409
14798    44671613                                         ..................AC..  44671634
14798    48070901                                          ........TG...AG..A...  48070881
14798    49967837                                         ................A.A...  49967816
14798    52245362                             ...A..A.T....C............A..CA...  52245329
14798    52325758                              ..A..A.T.................-..A...A  52325727
14798    52900243                                         ..................A...  52900222
14798    28704617                                          .................A...  28704597
14798    3014495                                          ..................A...  3014474
14798    5029506                                           .................A...  5029526
14798    27537603                                         ..................A...  27537624
14798    34324542                                         ..............A.......  34324563
14798    37687320                                          .................A...  37687300
14798    37793532                                         ..................A...  37793553
14798    42331274                                         ............T.....A...  42331253
14798    42631634                                          .................A...  42631614
14798    46502855                                         ..................A...  46502834
14798    48517866                                          .................A...  48517886
14798    7226264                                           .................A...  7226284
14798    21739376                                         ..................A...  21739397
14798    25288077                                             ..............A...  25288094
14798    30127226                                          .................A...  30127246
14798    36610697                                          .................A...  36610717
14798    38138226                                          .................A...  38138206
14798    39220742                                         .......G.A........A...  39220763
14798    40030087                                          .................A.G.  40030067
14798    50714624                                          .................A...  50714644
14798    2607609                                          .......G..........A...  2607588
14798    5388550                                          .....C.......A....A...  5388529
14798    11548049                                         ..................A...  11548070
14798    19642207                                         ..............A...A...  19642186
14798    19836771                                         ................A.A...  19836792
14798    22554154                                          .................A...  22554134
14798    27945891                                         ..............A...A...  27945870
14798    30357831                                         ..................A...  30357852
14798    31772776                                         .................CA...  31772797
14798    38817469                                         ..........T.......A...  38817490
14798    42172320                                         ..................A...  42172299
14798    46095969                                         .......G..........A...  46095948
14798    48876910                                         .....C.......A....A...  48876889
14798    55036409                                         ..................A...  55036430
14798    139951                                            .................A...  139971
14798    4480121                                          ................-.....  4480141
14798    4829924                                            .......T........A...  4829943
14798    7907299                                           .................A...  7907279
14798    20561075                                          ....C............A...  20561055
14798    22184907                                          .................A...  22184927
14798    22559961                                          .................A...  22559941
14798    23926843                                          .................A...  23926863
14798    23981603                                          .................A...  23981583
14798    25781853                                          .................A...  25781873
14798    26328979                                          .................A...  26328999
14798    28866038                                          ..............T..A...  28866018
14798    32289731                                          ...........C.....A...  32289711
14798    33741707                                          .................A...  33741687
14798    33977998                                          ...C.............A...  33978018
14798    36143186                                          .................A...  36143166
14798    36616688                                          .................A...  36616708
14798    37244880                                          ...C.............A...  37244860
14798    37723665                                          .................A...  37723685
14798    38367440                                          ................AA...  38367460
14798    42629361                                          .................A...  42629381
14798    42812535                                          .................A...  42812515
14798    43628311                                          .................A...  43628331
14798    47968481                                         ................-.....  47968501
14798    48318284                                           .......T........A...  48318303
14798    51395659                                          .................A...  51395639
14798    1276276                                          ..................A...  1276255
14798    8142479                                         ..C..............A.A...  8142501
14798    8306991                                        ..............C.....A...  8306968
14798    9080810                                          ..................AC..  9080789
14798    9967738                                           .................A.G.  9967758
14798    26191782                                         ..................A...  26191803
14798    29700588                                         ................A.A..A  29700609
14798    37206358                                 ......A.-.....C...........A...  37206330
14798    43042972                                           ..........G.....A...  43042991
14798    44764636                                         ..................A...  44764615
14798    51630839                                        ..C..............A.A...  51630861
14798    51795351                                       ..............C.....A...  51795328
14798    52569170                                         ..................AC..  52569149
14798    53456098                                          .................A.G.  53456118
14798    96370                                            .........T........A...  96391
14798    3002407                                          .......G..........A...  3002428
14798    3481515                                          ..................A..T  3481536
14798    6368041                                          ..................A...  6368020
14798    8209572                                          ..................A...  8209551
14798    12287653                                         ...........A......A...  12287674
14798    13079203                                         .........T........A...  13079182
14798    14485951                                          .................A...  14485931
14798    22659204                                             .....T........A...  22659221
14798    23379650                                          ..............G..A...  23379630
14798    26180869                                          .................A...  26180849
14798    26743120                                         ...C..............A...  26743099
14798    29612456                                         ..G..C............A...  29612435
14798    31731891                                         ................A.A...  31731912
14798    31736549                                         ..................A...  31736570
14798    33691577                                         .....C............A...  33691598
14798    33997672                                          ...............T.A...  33997652
14798    36309596                                         ............T...A.A...  36309617
14798    38583602                                         ..............A...A...  38583581
14798    38836736                                          .................A...  38836756
14798    41158361                                          ........T.A....A.A...  41158341
14798    42329606                                   ......-................CA...  42329632
14798    42774450                                         .........TG.T.....A...  42774429
14798    43584730                                         .........T........A...  43584751
14798    46490767                                         .......G..........A...  46490788
14798    46969875                                         ..................A..T  46969896
14798    49856401                                         ..................A...  49856380
14798    51697932                                         ..................A...  51697911
14798    55770158                                         ...........A......A...  55770179
14798    1551018                                          ..................A...  1551039
14798    1836502                                           .................A...  1836482
14798    5125820                                           .................A...  5125840
14798    7932797                                             ...........AT..A...  7932815
14798    12857747                                          .................A...  12857767
14798    13570338                                          .................A..T  13570358
14798    21789214                                          .................A...  21789234
14798    22328232                                          .......C.........A...  22328252
14798    23214701                                      ...............T.....A.C.  23214677
14798    23661409                                         ...........C......A...  23661430
14798    24982119                                          .................A...  24982139
14798    25179680                                          .................A...  25179700
14798    25726167                                          .................A...  25726187
14798    26315179                                          .................A...  26315159
14798    28836964                                          .................A...  28836944
14798    30355736                                         ...........CG.....A...  30355715
14798    32129997                                          ...............A.A...  32130017
14798    33159248                                          .................A...  33159268
14798    34028804                                         ...........T......A...  34028783
14798    37164705                                          ................AA...  37164685
14798    37227042                                          .................A...  37227062
14798    39217586                                          .................A...  39217606
14798    45039378                                         ..................A...  45039399
14798    45324862                                          .................A...  45324842
14798    48614180                                          .................A...  48614200
14798    51421157                                            ...........AT..A...  51421175
14798    146096                                            .................A...  146116
14798    183969                                     ........................A...  183998
                                                          \                     
                                                          |                     
                                                         GG
14798    7413223                                          ................A.A...  7413244
14798    8180943                                          ..............A...A...  8180922
14798    8289240                                          .................TA...  8289219
14798    11043699                                         ....G......C......A..A  11043720
14798    13457533                                         ........G.........A..T  13457512
14798    14935636                                           .......T........A...  14935617
14798    21070113                                         ..T.........G...A.A...  21070092
14798    27453046                                         ..................A...  27453025
14798    28442806                                          .................A...  28442826
14798    29075542                                         ....C.............A...  29075563
14798    29937738                                         ..............AG.CA...  29937759
14798    30008296                                         ..................A..T  30008275
14798    32008567                                            .........T...A.A...  32008549
14798    32133798                                          ..T..............A...  32133778
14798    35149976                                         ..............A...A...  35149997
14798    35416308                                         ..................A...  35416329
14798    36066181                                           ........G.......A...  36066200
14798    40754861                                         ..................A...  40754840
14798    42750674                                         ..................A...  42750653
14798    43634456                                          .................A...  43634476
14798    43672329                                   ........................A...  43672358
                                                          \                     
                                                          |                     
                                                         GG
14798    50901583                                         ................A.A...  50901604
14798    51669303                                         ..............A...A...  51669282
14798    51777600                                         .................TA...  51777579
14798    54532059                                         ....G......C......A..A  54532080
14798    71179                                             .................A...  71199
14798    3565617                                            ................A.G.  3565636
14798    5730096                                           .................A...  5730076
14798    5853255                                           ...........C.....A...  5853275
14798    7137004                                           .................A...  7136984
14798    7193043                                        ....-...........A...A...  7193065
14798    7914368                                           .............C.......  7914388
14798    8158496                                           ............G....A...  8158476
14798    8322190                                           ...........C.....A...  8322170
14798    10927341                                          .................A..T  10927321
14798    13348128                                           ......CT........A...  13348147
14798    13374582                                          .................A...  13374562
14798    19460968                                          .................A..T  19460988
14798    21411432                                          .................A...  21411412
14798    24696018                                          ..............G..A...  24695998
14798    25908624                                          .......GT.A......A...  25908604
14798    27855557                                         ..............A...A...  27855578
14798    27944382                                          .................A...  27944402
14798    32226701                                         ...C..............A...  32226680
14798    37486359                                          ...........C.....A...  37486379
14798    39199727                                          .................A...  39199707
14798    41807854                                        ..C....A...........A...  41807832
14798    42204998                                         .......-..G.......A...  42205018
14798    43559539                                          .................A...  43559559
14798    47053977                                           ................A.G.  47053996
14798    49218456                                          .................A...  49218436
14798    49341615                                          ...........C.....A...  49341635
14798    50625364                                          .................A...  50625344
14798    50681403                                       ....-...........A...A...  50681425
14798    51402728                                          .............C.......  51402748
14798    51646856                                          ............G....A...  51646836
14798    51810550                                          ...........C.....A...  51810530
14798    54415701                                          .................A..T  54415681
14798    95599                                            ...G..........C...A...  95578
14798    695570                                             ....CG..........A..G  695551
14798    905488                                           ..................A...  905467
14798    4258428                                          .........T........A..T  4258449
14798    6523920                                           ......G..........A...  6523940
14798    14486159                                           ......T.........C...  14486178
14798    14487653                                           ......T.........A...  14487634
14798    15954324                                          .............TG..A...  15954344
14798    26376329                                        ...................A...  26376307
14798    26408242                                      ....C................A...  26408218
14798    34755383                                        ..........T........A...  34755361
14798    43583959                                         ...G..........C...A...  43583938
14798    44183930                                           ....CG..........A..G  44183911
14798    44393848                                         ..................A...  44393827
14798    47746788                                         .........T........A..T  47746809
14798    50012280                                          ......G..........A...  50012300
14798    7785356                                          ..................A...  7785377
14798    10845690                                         ..................A...  10845669
14798    14870832                                          .................A...  14870812
14798    16059803                                          ...........T.....A...  16059783
14798    17298756                                         ............G..G.TA...  17298735
14798    19449462                                        ...................A...  19449440
14798    22950149                                         ..................A...  22950170
14798    23070978                                          .................A...  23070958
14798    25014540                                          .................A...  25014520
14798    26098329                                         ..............A..AA..T  26098350
14798    26550231                                          ...............A.A...  26550251
14798    27416295                                         ..................A...  27416316
14798    29964383                                   ......-.............A...A...  29964357
14798    31783904                                         ............G.....A...  31783926
                                                                  \             
                                                                  |             
                                                                  T
14798    32546585                                          .................A.G.  32546605
14798    32678649                                         ............G.....A..T  32678628
14798    36163272                                          .................A...  36163252
14798    36348826                                         ..G......T....A...A...  36348847
14798    39455974                                         ..................A...  39455953
14798    51273716                                         ..................A...  51273737
14798    54334050                                         ..................A...  54334029
14798    55905070                                         ..................A...  55905091
14798    1058321                                          .......G.....G...AA...  1058300
14798    3228926                                              ..............A...  3228943
14798    4116334                                           .................A...  4116314
14798    4522878                                         ...................A...  4522856
14798    4560276                                           ...........G.....A...  4560296
14798    6010542                                           .................A...  6010562
14798    7357194                                            ................AG..  7357213
14798    7627952                                         .........G.........A...  7627974
14798    7661830                                         .........GA...G..A.A...  7661808
14798    10089296                                          ...C.............A...  10089316
14798    11008333                                          ...........C.....A...  11008353
14798    13748441                                          .................A...  13748461
14798    14340840                                          .................A...  14340860
14798    14641376                                          .................A...  14641356
14798    16804323                                          .................A...  16804343
14798    17405882                                          .................A...  17405902
14798    19058972                                    .......................A...  19058943
                                                           \                    
                                                           |                    
                                                         CTT
14798    20035704                                          ...........G....AA...  20035684
14798    20247648                                          ...........T.C...A...  20247628
14798    21703848                                          .................A...  21703828
14798    24044670                                         .......G..........A..T  24044649
14798    27150212                                          .............A...A...  27150192
14798    27755498                                          ..T..............A...  27755518
14798    27899950                                          ...........T.....A...  27899930
14798    29101997                                         ...........A..AG..A...  29101976
14798    32078099                                          .................A...  32078079
14798    34372153                                          ..............T..A...  34372133
14798    34379265                                           .......T.......TA...  34379246
14798    35610844                                          ............A....A...  35610824
14798    35984506                                          ...........G...A.A...  35984526
14798    36419150                                          ...............A.A...  36419130
14798    38301827                                         .........TC.......A...  38301806
14798    38464040                                          ..C..............A...  38464060
14798    39242578                                             ..........A...A...  39242561
14798    39518655                                          ............G....A...  39518635
14798    40635132                                          .................A...  40635112
14798    40723266                                         .......-..C.......A...  40723286
14798    42902756                                          .................A...  42902736
14798    44546681                                         .......G.....G...AA...  44546660
14798    46717286                                             ..............A...  46717303
14798    47604694                                          .................A...  47604674
14798    48011238                                        ...................A...  48011216
14798    48048636                                          ...........G.....A...  48048656
14798    49498902                                          .................A...  49498922
14798    50845554                                           ................AG..  50845573
14798    51116312                                        .........G.........A...  51116334
14798    51150190                                        .........GA...G..A.A...  51150168
14798    53577656                                          ...C.............A...  53577676
14798    54496693                                          ...........C.....A...  54496713
14798    4028949                                            ...............AA...  4028930
14798    4367919                                           .................A...  4367899
14798    5680380                                           ............G....A...  5680360
14798    7834279                                            .......T........A...  7834298
14798    14134825                                           .............T..A..T  14134844
14798    14614549                                    ..T.....-..G...........A...  14614574
14798    22382874                                         .........T...C..A.A...  22382895
14798    22785708                                         .......-...A....T.A.C.  22785728
14798    22842371                                         ..............A.A.A..T  22842350
14798    24923552                                       ...........T..T....AA...  24923529
14798    25907435                                         ..................A...  25907456
14798    26478660                                         ..............A..AA...  26478681
14798    26589284                                         ................T.A..A  26589305
14798    33497647                                         .........T......A.A...  33497626
14798    34676043                                          .................A...  34676063
14798    34912612                                          .................A...  34912592
14798    36324500                                          ...........G.....A...  36324520
14798    37233503                                         ....C.............A...  37233482
14798    41631384                                          .............A.A.A...  41631404
14798    47517309                                           ...............AA...  47517290
14798    47856279                                          .................A...  47856259
14798    49168740                                          ............G....A...  49168720
14798    51322639                                           .......T........A...  51322658
14798    956981                                          ...................A...  957003
14798    1223490                                           .................A...  1223470
14798    2015525                                            ................A...  2015544
14798    3639801                                              .....A......A.A...  3639784
14798    4038395                                          ..................A...  4038374
14798    4130744                                           .................A...  4130764
14798    4999482                                            ..G..G.G.......CAC..  4999463
14798    5392833                                         .............C.....A...  5392811
14798    8817749                                           .................A...  8817769
14798    11657407                                          .................A...  11657387
14798    11676266                                        ...............A...A...  11676244
14798    12701649                                          ................AA...  12701669
14798    13091667                                          .................A...  13091647
14798    15226831                                          .................A..T  15226811
14798    16658726                                        ................GA.A...  16658748
14798    21452077                                          ..C..............A...  21452057
14798    23413381                                         ................A.A...  23413402
14798    24014480                                         ................A.A...  24014501
14798    24387653                                          ...............A.A..T  24387633
14798    24521977                                         ..................A...  24521998
14798    26197775                                       ..T.................A..G  26197751
                                                                               \
                                                                               |
                                                                               T
14798    26342786                                       ...C................A...  26342809
14798    26829619                                         ................A.A...  26829598
14798    27492157                                    ......C.............GA.A..T  27492131
14798    34355230                                          .................A...  34355210
14798    35237357                                          ...............A.A...  35237337
14798    36611994                                          .................A...  36611974
14798    38292118                                          .................A...  38292098
14798    38701227                                          .............A...A...  38701207
14798    39966779                                          ..............G..A...  39966759
14798    40827986                                          .............A...A...  40828006
14798    41674257                                          ............C...AA...  41674237
14798    42715760                                          .................A.C.  42715780
14798    43347504                                         ..................A...  43347483
14798    44445341                                        ...................A...  44445363
14798    44711850                                          .................A...  44711830
14798    45503885                                           ................A...  45503904
14798    47128161                                             .....A......A.A...  47128144
14798    47526755                                         ..................A...  47526734
14798    47619104                                          .................A...  47619124
14798    48487842                                           ..G..G.G.......CAC..  48487823
14798    48881193                                        .............C.....A...  48881171
14798    52306109                                          .................A...  52306129
14798    55145767                                          .................A...  55145747
14798    55164626                                        ...............A...A...  55164604
14798    29622009                                      ....C................A...  29622033
14798    29480980                                           ................A...  29480961
14798    9636103                                       .........A..A....A...A...  9636127
14798    53124463                                      .........A..A....A...A...  53124487
14798    2013555                                           .................A...  2013575
14798    5545753                                           .................A...  5545773
14798    14789170                                 ...C..G..-................A...  14789198
14798    26138506                                          .................A...  26138526
14798    41158919                                          .................A...  41158939
14798    45501915                                          .................A...  45501935
14798    49034113                                          .................A...  49034133
14798    4670886                                           ......G..........A...  4670866
14798    5750750                                           .................A...  5750770
14798    8642800                                           ..T..............A...  8642780
14798    24751867                                         .................AA...  24751888
14798    26338798                                          .................A...  26338778
14798    27268540                                         ................A.-...  27268520
14798    37989261                                          .................A...  37989281
14798    38933813                                            ...........A...A...  38933831
14798    39499135                                         ..................A...  39499114
14798    42816055                                   ......-........T........A...  42816081
14798    48159246                                          ......G..........A...  48159226
14798    49239110                                          .................A...  49239130
14798    52131160                                          ..T..............A...  52131140
14798    4224549                                            ................A...  4224568
14798    5731816                                            .........A...T......  5731835
14798    8418450                                            ................A...  8418469
14798    31849295                                         .....G...........A-...  31849275
14798    38316144                                           ................A...  38316163
14798    47712909                                           ................A...  47712928
14798    49220176                                           .........A...T......  49220195
14798    51906810                                           ................A...  51906829
14798    13857617                                            .....C.........A...  13857599
14798    28564976                                            ......A........A...  28564994
14798    40978035                                         ................A.A...  40978014
14798    4321727                                  ......G.-.................A...  4321699
14798    4435520                                          .............A....A...  4435499
14798    8008835                                          .................AA...  8008814
14798    19487472                                          ..........A......A...  19487452
14798    19529897                                           ................A...  19529878
14798    20375341                                         ..............C.......  20375362
14798    25421218                                      ..............C......A...  25421242
14798    29643410                                         ..................A...  29643389
14798    38641036                                          .................A..T  38641016
14798    42824704                                           .........A....A.A...  42824685
14798    47810087                                 ......G.-.................A...  47810059
14798    47923880                                         .............A....A...  47923859
14798    51497195                                         .................AA...  51497174
14798    3358167                                       ....C..........T.....A...  3358191
14798    4298444                                           .................A...  4298464
14798    11331742                                         ................A.-...  11331722
14798    20542669                                         .................A-...  20542649
14798    23026420                             .........T....................AC..  23026459
                                                          \   \                 
                                                          |   |                 
                                                      TCCAG   C
14798    31458324                                          ....C..........AC-...  31458343
14798    38895835                                         ..................A...  38895857
                                                                  \             
                                                                  |             
                                                                  T
14798    40984504                                 ...........T..............A...  40984534
                                                            \                   
                                                            |                   
                                                            T
14798    43442712                                           .............T..A...  43442731
14798    46846527                                      ....C..........T.....A...  46846551
14798    47786804                                          .................A...  47786824
14798    54820102                                         ................A.-...  54820082
14798    1672342                                          ...G.............AA...  1672363
14798    7144335                                              .............TA...  7144318
14798    8040366                                           ..............G..A...  8040386
14798    15111400                                           ................A...  15111419
14798    19405460                                            ..........G....A...  19405478
14798    22483489                                         ..................A..G  22483511
                                                                  \             
                                                                  |             
                                                                  T
14798    22526641                                            .........T.....A...  22526659
14798    23667380                                         ................-....T  23667400
14798    26709004                                         ................---...  26708986
14798    30522748                                         ...T..............A...  30522726
                                                                  \             
                                                                  |             
                                                                  C
14798    30833784                                            ....GG.........A...  30833802
14798    31026292                                       ..T.................A..T  31026269
14798    34440828                                      ....C.......T..T...T.A...  34440804
14798    45160702                                         ...G.............AA...  45160723
14798    50632695                                             .............TA...  50632678
14798    51528726                                          ..............G..A...  51528746
14798    3882210                                            ....................  3882229
14798    10059845                                             ...A.........AA...  10059828
14798    12484345                                         .......-..........A...  12484325
14798    22514024                                         .........T......CA..-.  22514044
14798    27050821                                             ..............A...  27050804
14798    28462120                                             ..............A...  28462103
14798    30372375                                         .......G..........-...  30372355
14798    36243161                                 ......A.-......AG.......A.A...  36243189
14798    39371853                                           ................A...  39371872
14798    40354626                                          .................A...  40354646
14798    43410823                                           ................A...  43410842
14798    47370570                                           ....................  47370589
14798    53548205                                             ...A.........AA...  53548188
14798    61643                                             ..C..............A...  61623
14798    2419595                                          ................AA-...  2419616
                                                                  \             
                                                                  |             
                                                                  T
14798    4064733                                                  .....G..A.A..T  4064720
14798    11157828                                          .......TT......A.A...  11157848
14798    11865593                                          ....G............A...  11865573
14798    12646166                                          ...C...............-.  12646185
14798    15019059                                           ................A...  15019078
14798    18679448                              ..A....T..T...T...........G.TA.G.  18679481
                                                                   \            
                                                                   |            
                                                                   A
14798    18712801                                          ...C....T........-...  18712820
14798    19444244                                           ................A...  19444225
14798    22880125                                          ....C.C.......G..A...  22880105
14798    24712042                                          ..G..............-..T  24712023
14798    37169373                                         ..................A...  37169394
14798    41885743                                        ..C...C............A..G  41885721
14798    43318498                                         ..........G...A...A...  43318519
14798    43550003                                          ..C..............A...  43549983
14798    45907955                                         ................AA-...  45907976
                                                                  \             
                                                                  |             
                                                                  T
14798    47553093                                                 .....G..A.A..T  47553080
14798    54646188                                          .......TT......A.A...  54646208
14798    55353953                                          ....G............A...  55353933
14798    883908                                             ..............A.A..G  883927
14798    3334028                                          ........T.........A...  3334006
                                                                   \            
                                                                   |            
                                                                   G
14798    8874175                                          .........T........A...  8874196
14798    9702584                                            ............A...A...  9702565
14798    10508562                                           .......T..G.....A...  10508543
14798    17392066                                         ..T........T......A...  17392044
                                                                               \
                                                                               |
                                                                               A
14798    21038943                                         .........T...G...TA...  21038922
14798    22313248                                                  .........A...  22313260
14798    22804494                                         ................-.....  22804474
14798    22949907                                      .................A...A...  22949931
14798    22961784                                           ..........C.....T...  22961803
14798    24359752                                             .............AA...  24359769
14798    24799576                                           ................A...  24799557
14798    25577151                                          ................AA...  25577131
14798    25602081                                 .....CAG..................A...  25602110
14798    28966616                                           .............T..A...  28966597
14798    30779610                                         ..................A...  30779589
14798    32147109                                           ............A...A.C.  32147128
14798    34145630                                           ................A...  34145611
14798    36485573                                           .........AG.....A...  36485554
14798    38284277                                           ................A...  38284296
14798    44372268                                           ..............A.A..G  44372287
14798    46822388                                         ........T.........A...  46822366
                                                                   \            
                                                                   |            
                                                                   G
14798    52362535                                         .........T........A...  52362556
14798    53190944                                           ............A...A...  53190925
14798    53996922                                           .......T..G.....A...  53996903
14798    664010                                            ...........G.....A...  664030
14798    4775134                                            ................A..T  4775153
14798    7753263                                            ..C......A...GA.A...  7753282
14798    8733534                                         .................A.AC..  8733512
14798    10640754                                         ..T...............A...  10640775
14798    16646799                                     .......T............A.A...  16646824
14798    18156554                                         ...........A..A...A...  18156532
                                                                  \             
                                                                  |             
                                                                  T
14798    30335560                                           ................A...  30335579
14798    31273760                                      ....CT...............A...  31273784
14798    38707352                                        ...................A...  38707330
14798    44152370                                          ...........G.....A...  44152390
14798    48263494                                           ................A..T  48263513
14798    51241623                                           ..C......A...GA.A...  51241642
14798    52221894                                        .................A.AC..  52221872
14798    54129114                                         ..T...............A...  54129135
14798    3516245                                            ................AC..  3516264
14798    4694883                                         ............T.G..A.A...  4694861
14798    8040629                                           ..............G..A...  8040649
14798    9702400                                            ................AC..  9702381
14798    20598690                                          ...C...........A.A...  20598670
14798    22684720                                          .............T...A...  22684740
14798    43406428                                             ..............A..A  43406445
14798    47004605                                           ................AC..  47004624
14798    48183243                                        ............T.G..A.A...  48183221
14798    51528989                                          ..............G..A...  51529009
14798    53190760                                           ................AC..  53190741
14798    40836975                                        .............G.....A...  40836997
14798    40870009                                            ...............A...  40870027
14798    25255838                                  ....C.T...-..............A...  25255811
14798    29580047                                          .....................  29580026
                                                                  \             
                                                                  |             
                                                                  C
14798    5021704                                           .................A...  5021724
14798    48510064                                          .................A...  48510084
14798    16800017                                             ..............A...  16800000
14798    17783594                                             ..............A...  17783611
14798    22725798                                             ..............A...  22725781
14798    25323774                                         ................-.....  25323754
14798    26473836                                             ..............A..T  26473819
14798    43266773                                 ..C...G...-...............A...  43266745
14798    1995445                                               .............A...  1995429
14798    4628167                                               .............A...  4628183
14798    6612778                                             ............T..A...  6612760
14798    10633485                                          .................A...  10633465
14798    11183454                                          ...............-.....  11183435
14798    45483805                                              .............A...  45483789
14798    48116527                                              .............A...  48116543
14798    50101138                                            ............T..A...  50101120
14798    54121845                                          .................A...  54121825
14798    54671814                                          ...............-.....  54671795
14798    2037920                                              .....T.C......A...  2037937
14798    3910016                                        ...............A..A.A...  3910039
14798    7893050                                         ...T......G........A...  7893028
14798    8204611                                              ..............A...  8204594
14798    21399852                                             ..............A...  21399869
14798    24377610                                       ..T.................A...  24377633
14798    28940858                                         ..................A...  28940836
                                                                  \             
                                                                  |             
                                                                  T
14798    45526280                                             .....T.C......A...  45526297
14798    47398376                                       ...............A..A.A...  47398399
14798    51381410                                        ...T......G........A...  51381388
14798    51692971                                             ..............A...  51692954
14798    18189983                                         ................-.....  18189963
14798    21305012                                         ................-.....  21304992
14798    22665055                                         ..................A...  22665034
14798    23413881                                              .........A...A...  23413865
14798    36390880                                         .........T........A...  36390858
                                                                  \             
                                                                  |             
                                                                  T
14798    38452931                                              .............A...  38452947
14798    543846                                            ...............-.....  543865
14798    4414172                                            .........T...G..A...  4414191
14798    4757266                               .......A.....................A...  4757232
                                                             \                  
                                                             |                  
                                                            GT
14798    4765813                                     ...C...................A..T  4765840
                                                                  \             
                                                                  |             
                                                                  T
14798    5022321                                          ..................A...  5022299
                                                                  \             
                                                                  |             
                                                                  T
14798    11554569                                            ...................  11554587
14798    24295223                                      ....C.......T........A...  24295199
14798    25929935                                         ..................A...  25929957
                                                                  \             
                                                                  |             
                                                                  T
14798    27570744                                          .......G.........A...  27570724
14798    29996155                                            ...........A...A...  29996137
14798    41222479                                ..G...T...-................A...  41222450
14798    44032206                                          ...............-.....  44032225
14798    47902532                                           .........T...G..A...  47902551
14798    48245626                              .......A.....................A...  48245592
                                                             \                  
                                                             |                  
                                                            GT
14798    48254173                                    ...C...................A..T  48254200
                                                                  \             
                                                                  |             
                                                                  T
14798    48510681                                         ..................A...  48510659
                                                                  \             
                                                                  |             
                                                                  T
14798    55042929                                            ...................  55042947
14798    10059017                                             ...G..........A...  10059000
14798    24955054                                             ..............A...  24955037
14798    25881335                                         ................-.....  25881355
14798    34007841                                         .......-..........A...  34007861
14798    34655096                                         ................-A....  34655116
14798    38547159                                         ..................A...  38547180
14798    39325743                                             ..............A...  39325760
14798    40693508                                          ...........T.....A..G  40693488
14798    53547377                                             ...G..........A...  53547360
14798    4166948                                              ..............A...  4166931
14798    5615790                                              ...........G..A...  5615807
14798    7401682                                           ..............G..A...  7401702
14798    10196698                                         ...........T......A..T  10196677
14798    23655601                                            ..............AA...  23655619
14798    25022458                                         ..........T.......A...  25022437
14798    40269999                                         ..................A...  40270020
14798    47655308                                             ..............A...  47655291
14798    49104150                                             ...........G..A...  49104167
14798    50890042                                          ..............G..A...  50890062
14798    53685058                                         ...........T......A..T  53685037
14798    7953473                                           .....G...........A...  7953453
14798    12504385                                         .........T........A...  12504364
14798    14622411                                             ........G.....A...  14622394
14798    22169947                                          .............-.A.....  22169928
14798    24425528                                            ...............A...  24425510
14798    25632452                                           ....................  25632471
14798    37994005                                         ..................A...  37993983
                                                                  \             
                                                                  |             
                                                                  T
14798    41219229                                          ..........A....AA-...  41219248
14798    43048965                                         ..................AG..  43048944
14798    51441833                                          .....G...........A...  51441813
14798    274081                               ...A..A.T....C................A...  274115
                                                                  \             
                                                                  |             
                                                                  T
14798    2218977                                                 ...........A...  2218963
14798    4201645                                          ................-.A...  4201625
14798    11470753                                         ................-....T  11470773
14798    20877469                                         ................-.....  20877449
14798    22196248                                         ................-.A...  22196228
14798    24495250                                         ................-.....  24495270
14798    28695639                                          ............A....A...  28695659
14798    29970304                                         ..G.............-.....  29970324
14798    30612389                              .....AGT...TC.............--.A...  30612419
14798    30890816                                         ...............C..A...  30890837
14798    30954990                                              .............A...  30955006
14798    31290878                                          ........-....TT..A...  31290897
14798    31920175                                            ...............A..A  31920193
14798    33714509                                         ..................A...  33714488
14798    35623972                                         ................-.C...  35623952
14798    43762441                             ...A..A.T....C................A...  43762475
                                                                  \             
                                                                  |             
                                                                  T
14798    45707337                                                ...........A...  45707323
14798    47690005                                         ................-.A...  47689985
14798    54959113                                         ................-....T  54959133
14798    2617961                                           ....G..........-.....  2617980
14798    11915750                                             ...A.....A..A.A...  11915767
14798    12551319                                         .................AA..T  12551340
14798    12556762                                            ...............A...  12556780
14798    19488611                                             ...G....C.....AT.T  19488628
14798    28529250                                        ..C.............GTAA...  28529272
14798    29926396                                             ............-.....  29926380
14798    35813839                                             ........T.....-...  35813855
14798    38936804                                           ................A...  38936823
14798    41558972                                               ............A...  41558957
14798    41970746                                          ................CA...  41970726
14798    46106321                                          ....G..........-.....  46106340
14798    55404110                                             ...A.....A..A.A...  55404127
14798    23888823                                         ..................-...  23888843
14798    30041054                                      .....................-...  30041031
14798    30009262                                         ..................-...  30009282
14798    265194                                                 ............A...  265179
14798    1021558                                                ............A...  1021543
14798    27766017                                          .................-...  27766036
14798    43753554                                               ............A...  43753539
14798    44509918                                               ............A...  44509903
14798    1660975                                          ...............-..AC..  1660995
14798    22979309                                         ..................-...  22979329
14798    27391376                                         ..................-...  27391356
14798    27572896                                 .....TGG..................-..G  27572924
14798    31461645                                 ......G.-..........AT.....T...  31461617
14798    36388788                                         .............C....-...  36388808
14798    38765953                                         ................-.....  38765973
14798    42542910                                         ..................-...  42542890
14798    45149335                                         ...............-..AC..  45149355
14798    21016796                                          .......G.......A.-...  21016815
14798    27397680                                          .................-...  27397661
14798    28166744                                              .............A...  28166728
14798    31873735                                           ..........T.....A..-  31873753
14798    1174163                                           .................A...  1174183
14798    4561843                                          ..................A...  4561864
14798    6355564                                             .......G.......-...  6355547
14798    15031831                                              .............A...  15031847
14798    24892262                                           ..............-CA...  24892280
14798    25654984                                         .........T........A...  25654962
                                                                  \             
                                                                  |             
                                                                  T
14798    25730916                                           ...............A-...  25730898
14798    27754300                                         ..................A..A  27754278
                                                                  \             
                                                                  |             
                                                                  T
14798    44662523                                          .................A...  44662543
14798    48050203                                         ..................A...  48050224
14798    49843924                                            .......G.......-...  49843907
14798    3361340                                          ........G-........A...  3361360
14798    5322056                                               .............A...  5322072
14798    6402276                                          ............G.....-...  6402296
14798    7309216                                               ..........G..A...  7309200
14798    14282191                                             ..............-...  14282207
14798    16613951                                         ...........A......-...  16613971
14798    22861253                                          ........T............  22861232
                                                                               \
                                                                               |
                                                                               A
14798    29018908                                         .........T........-...  29018888
14798    30043112                                         .................T-...  30043092
14798    30847531                                       ................A.A.A...  30847507
                                                            \                   
                                                            |                   
                                                            A
14798    33388912                                              ....A........A...  33388928
14798    46849700                                         ........G-........A...  46849720
14798    48810416                                              .............A...  48810432
14798    49890636                                         ............G.....-...  49890656
14798    50797576                                              ..........G..A...  50797560
14798    1811194                                          ........TG........A...  1811172
                                                                    \           
                                                                    |           
                                                                    G
14798    7207771                                              .............A-...  7207755
14798    15570143                                         ..............A..A-...  15570163
14798    16300439                                 ..C..C.G............G....A-...  16300411
14798    23513516                                         .........G........-...  23513496
14798    27589328                                         ..................-...  27589349
                                                                  \             
                                                                  |             
                                                                  T
14798    29274886                                         ..........G.G.....A...  29274864
                                                                  \             
                                                                  |             
                                                                  T
14798    30659578                                             ..............-...  30659562
14798    45299554                                         ........TG........A...  45299532
                                                                    \           
                                                                    |           
                                                                    G
14798    50696131                                             .............A-...  50696115
14798    5062880                                              .....T......---...  5062866
14798    8903222                                            .......TG.......-...  8903204
14798    20076055                                         .......-...T......A...  20076035
14798    20925711                                         ..T....C..........-...  20925691
14798    22166886                                         .......-..........A...  22166866
14798    27676455                                         .....A........A...-...  27676475
14798    29137364                                           ................-...  29137346
14798    33254316                                         ....C.............-...  33254296
14798    34812454                                          ..........-......A...  34812473
14798    48551240                                             .....T......---...  48551226
14798    52391582                                           .......TG.......-...  52391564
14798    257954                                                ........AA...A...  257938
14798    3336411                                          ................A.A...  3336390
14798    4027222                                           .................-...  4027203
14798    6966292                                        ..A.................A...  6966315
14798    7401053                                       ....AT............T..C...  7401077
14798    7502477                                          ........G.......----..  7502494
14798    20615689                                              .............A...  20615673
14798    23181729                                           ..............A.A...  23181748
14798    33190695                                          ...............A.-...  33190676
14798    33526272                                         .............C..A.-...  33526252
14798    33617388                                          ..........A....C.-...  33617369
14798    36637086                                          ........T.....TA.A...  36637106
14798    40603564                                          .......G.........A...  40603584
14798    43746314                                              ........AA...A...  43746298
14798    46824771                                         ................A.A...  46824750
14798    47515582                                          .................-...  47515563
14798    50454652                                       ..A.................A...  50454675
14798    50889413                                      ....AT............T..C...  50889437
14798    50990837                                         ........G.......----..  50990854
14798    3080708                                             .....T....A....A...  3080726
14798    3328967                                             ...............A...  3328949
14798    6789582                                          ..................A...  6789560
                                                              \                 
                                                              |                 
                                                              C
14798    10471536                                              ..........G..A...  10471552
14798    14102065                                        .........G.T.T.....-...  14102044
14798    16875170                                         ....C..C.........C....  16875148
                                                                               \
                                                                               |
                                                                               A
14798    23713016                             ......C..C...C................--..  23713047
14798    24508446                                                       ....A...  24508439
14798    27920624                                         .........T........A...  27920646
                                                                  \             
                                                                  |             
                                                                  T
14798    28212040                                             ..............A...  28212057
14798    30685224                                             ..............A..-  30685240
14798    36672647                                           .......T....-...A...  36672629
14798    46569068                                            .....T....A....A...  46569086
14798    46817327                                            ...............A...  46817309
14798    50277942                                         ..................A...  50277920
                                                              \                 
                                                              |                 
                                                              C
14798    53959896                                              ..........G..A...  53959912
14798    2277837                                           ............A....A...  2277817
14798    5688699                                          ...C...C..........-...  5688719
14798    7821402                                       ....C.......T.-......A...  7821425
14798    14805579                                         .........T.....-......  14805559
14798    14997852                                      ....C.............G..A...  14997876
14798    15563667                                         ...G............A.-...  15563687
14798    19022696                                         ................AA-...  19022676
14798    20491251                                         ..............A...-..T  20491271
14798    23331736                                         ......C.G......-..A...  23331756
14798    26635385                                       ............TA.A...AA...  26635362
14798    29153633                                        ........-..........A..G  29153654
14798    29828122                                                   ......T.A...  29828133
14798    32626052                                              ...C.........A...  32626036
14798    33231246                                         .........G.C....A.-...  33231266
14798    41721561                                         ..T.........G..G..A...  41721582
14798    42471255                                              .........A...A...  42471239
14798    45766197                                          ............A....A...  45766177
14798    49177059                                         ...C...C..........-...  49177079
14798    51309762                                      ....C.......T.-......A...  51309785
14798    254247                                         ..........G..A.AA...A...  254222
                                                                          \     
                                                                          |     
                                                                         AA
14798    4786263                                           ...........G.....-...  4786282
14798    7785867                                       ......C.....A.....GA.A...  7785843
14798    10018598                                 ...C..G..-....GC..........-...  10018571
14798    10785198                                         ................A.-...  10785218
14798    25737897                                         ...........T....-.A...  25737917
14798    27627091                                             ..............A...  27627108
14798    36869916                                         ..................A...  36869894
                                                                  \             
                                                                  |             
                                                                  T
14798    39985637                                                    .......A...  39985647
14798    43742607                                       ..........G..A.AA...A...  43742582
                                                                          \     
                                                                          |     
                                                                         AA
14798    48274623                                          ...........G.....-...  48274642
14798    51274227                                      ......C.....A.....GA.A...  51274203
14798    53506958                                 ...C..G..-....GC..........-...  53506931
14798    54273558                                         ................A.-...  54273578
14798    26406154                                       ....................A...  26406177
14798    5770536                                          ..................A...  5770515
14798    40756226                                  ...T....C..C.............A...  40756198
14798    49258896                                         ..................A...  49258875
14798    17761707                                         ..................A...  17761686
14798    26836074                                          .................A...  26836054
14798    3847770                                          ..................A...  3847792
                                                                           \    
                                                                           |    
                                                                           A
14798    4444222                                          ..................A...  4444201
14798    8692977                                          ..................A...  8692998
14798    47336130                                         ..................A...  47336152
                                                                           \    
                                                                           |    
                                                                           A
14798    47932582                                         ..................A...  47932561
14798    52181337                                         ..................A...  52181358
14798    8899424                                            ................A...  8899443
14798    52387784                                           ................A...  52387803
14798    3651183                                          ...............G..A...  3651162
14798    4015120                                         ...T...G.......A...A...  4015098
14798    16633815                                         .........T........A...  16633794
14798    22922235                                         ....C.............-...  22922255
14798    47139543                                         ...............G..A...  47139522
14798    47503480                                        ...T...G.......A...A...  47503458
14798    15708388                                         ................-.....  15708408
14798    27956236                                                ...........A..T  27956250
14798    30707015                                         ..............A...A...  30706994
14798    30952435                                         ................-.....  30952455
14798    34098085                                          .................-...  34098105
                                                                  \             
                                                                  |             
                                                                  G
14798    34836015                                         ................-.....  34835995
14798    39184509                                          ................A-...  39184528
14798    43416393                                         ..................A...  43416372
14798    19716396                                        ............A.....AA...  19716418
14798    22500216                                         ..T...............-...  22500196
14798    26355306                                         ...........A......A...  26355327
14798    42927771                                         ..T.............-.....  42927751
14798    3010919                                                       ....AA...  3010911
14798    6836010                                           ..........T..T...A.CT  6835990
14798    10222585                                         .................TA...  10222606
14798    10406193                                           ...........G....A...  10406174
14798    26081787                               ....A.T.......C......A......A...  26081755
                                                                       \        
                                                                       |        
                                                                       A
14798    26414274                                        ..C............A...A...  26414252
14798    29894460                                         ..............A...A...  29894481
14798    33014866                                         ......G...........A...  33014887
14798    33287690                                         ..................A...  33287711
14798    34700948                                 .....TAG..T.............-.....  34700976
14798    46499279                                                      ....AA...  46499271
14798    50324370                                          ..........T..T...A.CT  50324350
14798    53710945                                         .................TA...  53710966
14798    53894553                                           ...........G....A...  53894534
14798    1140705                                           ......C........AAA...  1140725
14798    3182333                                         ..........G.T..A...A...  3182356
                                                                  \             
                                                                  |             
                                                                  T
14798    4836526                                             ...G...........C...  4836544
14798    8810477                                           ...............-.....  8810496
14798    18263593                                        ...................A..T  18263571
14798    21509312                                         ..................A...  21509291
14798    26387682                                         ..................A...  26387703
14798    34510162                                          ..............-.A...G  34510143
14798    39227934                                             ..............A...  39227951
14798    41214633                                                      ...A.A...  41214625
14798    44629065                                          ......C........AAA...  44629085
14798    46670693                                        ..........G.T..A...A...  46670716
                                                                  \             
                                                                  |             
                                                                  T
14798    48324886                                            ...G...........C...  48324904
14798    52298837                                          ...............-.....  52298856
14798    14418460                                            ............G.AA...  14418442
14798    16650010                                           .............C..AC.T  16650029
14798    29787833                                              ...G..A......A...  29787849
14798    33170717                                         ...........T..C.......  33170738
14798    34106935                                            ........AT...A.A...  34106917
14798    35676085                                 .....CAA.............CT.A.-...  35676057
14798    38065270                                            ...............A...  38065288
14798    39059080                                           ..C....T........A...  39059061
14798    41028919                                         ..................A...  41028940
14798    42363464                                          .................A...  42363484
14798    22669071                                            ...............A...  22669053
14798    32695448                                         .........A.......C..-.  32695428
14798    40667437                                         ..................-...  40667417
14798    11075498                                       ....................A...  11075521
14798    23948959                                         ..................A...  23948937
                                                                  \             
                                                                  |             
                                                                  T
14798    40382408                                          .................A...  40382388
14798    54563858                                       ....................A...  54563881
14798    15816369                                          ................TT...  15816389
14798    22271183                                                   ........A...  22271194
14798    4510064                                          .........T......A.-..T  4510085
                                                                  \             
                                                                  |             
                                                                  T
14798    14589475                                        ...................A...  14589452
                                                                  \             
                                                                  |             
                                                                  T
14798    34219010                                         ....C.............A...  34218989
14798    39687209                                          ...............A.-...  39687228
14798    47998424                                         .........T......A.-..T  47998445
                                                                  \             
                                                                  |             
                                                                  T
14798    663673                                            ...............A.A...  663653
14798    7646784                                         ...................A...  7646762
14798    23832989                                              ........G....-...  23833004
14798    40752550                                        ...............A..AA...  40752575
                                                                       \        
                                                                       |        
                                                                     AAC
14798    44152033                                          ...............A.A...  44152013
14798    51135144                                        ...................A...  51135122
14798    8375068                                          ..................A...  8375089
14798    22549254                                       ..........G...T.....-...  22549276
14798    23253169                                       ...C..............-.....  23253147
14798    28259893                                             ..............A...  28259876
14798    38435508                                         ..................A...  38435487
14798    51863428                                         ..................A...  51863449
14798    3413224                                            ..........T.....A...  3413205
14798    6943939                                           ..........A..T...A...  6943959
14798    19583946                                         ..............-.A.....  19583926
14798    21346452                                         ..................A...  21346431
14798    24232658                                   ......-.................A...  24232684
14798    46901584                                           ..........T.....A...  46901565
14798    50432299                                          ..........A..T...A...  50432319
14798    5076447                                        ..........G.........A...  5076424
14798    48564807                                       ..........G.........A...  48564784
14798    7482427                                          ................-.A...  7482407
14798    50970787                                         ................-.A...  50970767
14798    16232575                                         ..........T.......-...  16232595
14798    3147317                                                              ..  3147318
14798    5977314                                            ................A...  5977333
14798    7824161                                          ...C.................T  7824139
                                                                             \  
                                                                             |  
                                                                             A
14798    21057838                                         .........T........-...  21057818
14798    29952790                                 .....CAG..A.A.............-.G.  29952762
14798    43136160                                          .............T...A...  43136180
14798    46635677                                                             ..  46635678
14798    49465674                                           ................A...  49465693
14798    51312521                                         ...C.................T  51312499
                                                                             \  
                                                                             |  
                                                                             A
14798    35348414                                         ...........-......A...  35348434
14798    36253261                                           ................A...  36253280
14798    16082362                                              .........T..AA...  16082346
14798    21136812                                          ................AA...  21136792
14798    36259741                                         ..................A...  36259762
14798    10585030                                 .....TAG..................A...  10585060
                                                                  \             
                                                                  |             
                                                                  T
14798    54073390                                 .....TAG..................A...  54073420
                                                                  \             
                                                                  |             
                                                                  T
14798    3357113                                        ....-....A....T.....A...  3357091
14798    46845473                                       ....-....A....T.....A...  46845451
14798    6830519                                          ..................A...  6830498
14798    50318879                                         ..................A...  50318858
14798    762227                                           ...............-T.....  762207
14798    30864651                                         ..................A...  30864674
                                                                              \ 
                                                                              | 
                                                                             AC
14798    44250587                                         ...............-T.....  44250567
14798    8026152                                           ...............A.A...  8026131
                                                                  \             
                                                                  |             
                                                                  G
14798    41051364                                          ...............CA....  41051384
14798    51514512                                          ...............A.A...  51514491
                                                                  \             
                                                                  |             
                                                                  G
14798    1558480                                          ..................A...  1558501
14798    3405000                                          ..................A...  3404978
                                                                  \             
                                                                  |             
                                                                  T
14798    21884316                                       ....-...............C...  21884294
14798    27579887                                         .........T........A...  27579866
14798    37317152                                    ......-..C..........G..A...  37317127
14798    42267930                                             .........G....A...  42267913
14798    45046840                                         ..................A...  45046861
14798    46893360                                         ..................A...  46893338
                                                                  \             
                                                                  |             
                                                                  T
14798    13471820                                           ................A...  13471801
14798    27755329                                         ..A....C...-..........  27755350
                                                                               \
                                                                               |
                                                                               A
14798    30614982                                         .................T-..T  30615002
14798    37916833                                      .....................A...  37916808
                                                                  \             
                                                                  |             
                                                                  T
14798    3261619                                                             ...  3261617
14798    46749979                                                            ...  46749977
14798    34218354                                          ...........T..T......  34218333
                                                                              \ 
                                                                              | 
                                                                              G
14798    15395457                                         .........T........-...  15395437
14798    22948848                                           ..............A.-...  22948830
14798    925774                                           .....C............-...  925794
14798    22776463                                         ..................-...  22776483
14798    38427268                                         ..........G.....A.-.C.  38427248
14798    44414134                                         .....C............-...  44414154
14798    32714857                                         .............C....-...  32714837
14798    16983107                                              .............-...  16983092
14798    26183803                                         .........TTA......A...  26183824
14798    26524336                                           .....G..........-...  26524318
14798    29473138                                       ...C..............-.A...  29473160
14798    37648550                                           .......A........A...  37648531
14798    33988138                                        .........TT........A...  33988115
                                                                    \           
                                                                    |           
                                                                    T
14798    26097426                                                 ..........-..T  26097438
14798    3231354                                                            ..C.  3231357
14798    46719714                                                           ..C.  46719717
14798    42762262                                           ..............-A...T  42762244
14798    24383076                                   ....A..-.......T........A...  24383049
                                                                               \
                                                                               |
                                                                               A
14798    32211164                                         ...T............-.....  32211184
14798    360101                                          ..C..............-.A...  360080
14798    43848461                                        ..C..............-.A...  43848440
14798    1390459                                        ...........G.AG.....-...  1390481
14798    44878819                                       ...........G.AG.....-...  44878841
14798    23205913                                            ...............A...  23205894
                                                                               \
                                                                               |
                                                                               A
14798    11122327                                         ................-.....  11122307
14798    54610687                                         ................-.....  54610667
14798    22446070                                         ................-.....  22446090
14798    31699149                                      ....C.............-..A...  31699126
14798    32840511                                         ................-A....  32840531
14793    23607810                                       ....A.C.........A...A...  23607787
14793    28754490                            ....A....T.....................A...  28754524
14793    25196418                             ...A..A.T....CT...............A..T  25196451
14793    16203614                                         ..T.......T..G..A.A...  16203593
14793    64051                             ..T...A..A.TT...C....C.....T....AA...  64087
14793    26529095                        ....TA..C..A.T....C......T...T.T...A...  26529057
14793    14117116                             ......A.T.....................A...  14117083
14793    4058300                              ...A..A.T..T.C................T..G  4058333
14793    25325890                             ...A..A.T.....................A...  25325923
14793    6487458                              ......G.T....C..AA......T.....A...  6487491
14793    20222085                             ...A..A.....TC................A...  20222052
14793    15670320                             ...A..A.T....G...C............A...  15670287
14793    20704244                             ...A..A.T....CT..C............A...  20704277
14793    28400586                             ...A..A.T.A..C..........T....AA...  28400553
14793    30093737                             ....C.A.T...T...C.....T.......A.GA  30093770
14793    21325433                             ...A..A.T.................A.AAA...  21325400
14793    23738410                            ....A..A.T...TA................A...  23738376
14793    25327605                             ......G.TG...C.......T......A.A...  25327638
14793    18618357                             ...A..A.T....C...............TA...  18618390
14793    18516632                             ...A..A.T..............AG..G..A...  18516665
14793    899832                               ......A.TT.................GT.A...  899799
14793    2610438                              ...A..A.T....C............AG.AA...  2610405
14793    14851938                             .....AA.T....G......C.......AAA..T  14851971
14793    30088468                                 ..A......C..A.A.......T...A...  30088439
14793    22407111                              ..A..A..T..............T.....A..G  22407079
14793    19628836                               ....A.T..T.C................A...  19628805
14793    16640229                              .....AAT..............A......A...  16640197
14793    1800223                               .....G.TG...C................A...  1800255
14793    15020623                             ...A..A.T....C................A...  15020590
14793    26449610                              ..A..A......CT.C............A..G.  26449642
14793    20187356                                ...A...AT.C...............AA...  20187386
14793    17436506                              ..A....T..T.C.......T....A..AA...  17436538
14793    26859033                             ......A.TT...C................A...  26859000
14793    20575104                                 .......T.C..............A.C...  20575075
14793    20193977                                 ..A......C......C..T..A...A...  20194006
14793    2074760                                 ...G.T...........G...G.....A...  2074730
14793    13744604                      ....-....-...A.T...TC.......T..T.....A..T  13744566
14793    4985431                                  .....CAA........G.CA......A...  4985402
14793    20800796                                     ..C................GT.A...  20800771
14793    3508771                                  ..A.....TC................A...  3508742
14793    14200969                                         ...G............A.A...  14200948
14793    25394429                                     ......................A...  25394404
14793    7164866                                          ..T.............A.A..T  7164887
14793    20748047                                       ......G.............A...  20748070
14793    23236312                             ...A..A......CT......T..T.....A...  23236345
14793    24452008                                   ..T....CT...............A...  24452035
14793    26408114                                       .................GA.A...  26408137
14793    13180935                                       ..A.............AG..A...  13180912
14793    6308606                                      ..C..............A..A.A...  6308631
14793    6672704                                        ................A.A.A...  6672727
14793    9545468                                       ....C..AC.....A.A....A..G  9545444
14793    25745684                                    .......................A..G  25745710
14793    24070375                               ....A.T....C................A...  24070344
14793    11230060                                        .............T.....A...  11230038
14793    7019485                                         ...A............G..A...  7019507
14793    13090372                                        ..........T.T.G..A.AGT.  13090394
14793    514850                                       ................C.....A...  514875
14793    15927733                                       ..A.................A...  15927710
14793    19288398                          ..T......---...............T.....A...  19288365
14793    926098                                        ....C...............A...T  926122
14793    17466466                                      ..T........G...T.....A...  17466442
14793    2433723                                       ....C.T.....T..T.....A...  2433699
14793    9238997                                       ....C..A....A....A...A...  9239021
14793    11529392                                      ....C................A...  11529416
14793    22309983                                      .....T...G...........A...  22310007
14793    25814342                                     ....T.......G.........A..G  25814367
14793    5430922                                       .....T..A............A...  5430946
14793    17935978                                       ................A.ATA...  17936001
14793    22644526                                          .................A...  22644546
14793    19833354                         ..T..G..C.A..T..TC................A...  19833317
14793    24069664                                        ............A...G.TA...  24069686
14793    25026348                                       ..T.............C..TA...  25026371
14793    29489808                                       ...C.............G..A...  29489831
14793    2428238                                       ....C...A..........A.A..T  2428262
14793    2529676                                         ..C................A.G.  2529654
14793    25512054                                        ...................A...  25512032
14793    23526927                                              ......A..A...A.C.  23526943
14793    28823861                                        .....C............AAGC.  28823839
14793    22621691                                         .....C...T.....G..A...  22621712
14793    16086370                                      ....................TA...  16086395
                                                            \                   
                                                            |                   
                                                            T
14793    9619710                                            .......A.......CA..A  9619691
14793    15935818                                      ....C....C......A....A...  15935794
14793    18000277                                      ....C.......T..T.....A...  18000253
14793    70881                                            ..............A...AC..  70902
14793    1275577                                        ....T........CT...A.A...  1275554
14793    28330575                                       ..A..............G.AA...  28330598
14793    23677401                                       ..............TG....A..T  23677378
14793    27288155                                         ...........A.GA...A...  27288134
14793    19326719                             .........T....................A...  19326681
                                                          \                     
                                                          |                     
                                                      TCCAG
14793    22843947                                            ...C...........A...  22843965
14793    16052712                                        ..A..............A.A...  16052690
14793    20139333                                         ..................A...  20139354
14793    26629567                                         ...........A...G..A..T  26629546
14793    1547031                                          ..T...............A...  1547052
14793    13555070                                         ..................A...  13555049
14793    16173563                                         ..............A...A..T  16173584
14793    12695614                                        ......GA.....GG....A...  12695636
14793    16933947                                          ...........G.....A..A  16933967
14793    15579478                                        ..C............TT..A...  15579500
14793    9382599                                         ...................ATT.  9382621
14793    20257874                                        ...................A...  20257852
14793    3224851                                          ...........C......A...  3224830
14793    17771272                                       ...................TA...  17771295
14793    16777972                                        ..C..............T.A...  16777950
14793    8909234                              ..A.....T....C................A...  8909267
14793    15560536                                           ..C..C.T........A...  15560555
14793    24942551                                          ...........C...A.A...  24942571
14793    3593228                                          ..................A...  3593249
14793    2938193                                           .................AG..  2938213
14793    24036980                                           ................A...  24036999
14793    29277737                                        ..C...A...........CA...  29277759
14793    811165                                            .............A...A.C.  811185
14793    5182882                                 .....AC.........G...AGA..A.A...  5182851
                                                            \                   
                                                            |                   
                                                            T
14793    23387018                                         .............CA...A...  23387039
14793    23722246                          ......A..A.T..--.................A...  23722212
14793    22463386                                           ..........T.....A...  22463405
14793    18476782                              ..A..A.T...TC................AG..  18476750
14793    22089532                                           ............A...A...  22089551
14793    27667703                                               ......T....TA.T.  27667688
14793    30784623                                           .......TG.......A...  30784604
14793    17413825                                        .........G...T.....A...  17413848
                                                             \                  
                                                             |                  
                                                             T
14793    2583163                                           ....CA.....T.....A...  2583143
14793    13469395                                           ............A.A.A...  13469376
14793    15316751                                           ....C..T..T.....A.G.  15316770
14793    14969972                                           ................A...  14969991
14793    15229750                             ......AC.....C.....C.TG..G....A...  15229783
14793    15996370                                           ...........G....A...  15996351
14793    590473                                             ..........G.A...A...  590454
14793    132918                                             ............A..AA...  132899
14793    23130997                                            ...............A...  23131015
14793    24902099                           ......C.A.T.....-.........G.A...A...  24902065
14793    18663353                                           ................A...  18663334
14793    6572960                                            .........A......AC..  6572941
14793    18537988                                               ............A...  18537973
14793    20534945                                            ...............A...  20534963
14793    18500861                                        ....-..............A...  18500882
14793    19989869                                       ....-......T..T...A.AG..  19989847
14793    38123                                             ...............A.A...  38143
14793    6672225                                         ............C....A.A...  6672203
14793    20236028                                         .......G..........A...  20236049
14793    25014387                                             .....T........A...  25014370
14793    25526026                                              ....T.T......A.T.  25526042
14793    6020523                           ..T...A..G.T.....T.....T.....C..AA...  6020487
14793    19983781                                            ..........G....A...  19983763
14793    6448770                                        .............T..T...A...  6448793
14793    20279974                                             ....T....CT...A...  20279991
14793    1771380                                                ...A.......AAGG.  1771395
14793    13048088                          ..T...A..A.T.....T........T......A..G  13048124
14793    21713580                                              .......T.....A...  21713596
14793    16074194                                             ..............A...  16074177
14793    23160422                                             ...C.T........A...  23160405
14793    20128443                                         ...G...........GA.A...  20128464
14793    12059691                                      ....CA...............A..T  12059715
14793    23838101                                          .................A...  23838081
14793    16999120                                      ..............T.GA...A...  16999093
                                                             \   \              
                                                             |   |              
                                                            CC   C
14793    23572242                                         ...T..........A...A...  23572221
14793    3954713                                            ...............AA...  3954732
14793    18025912                                            ...........A...A...  18025894
14793    19661458                                            ...............A...  19661440
14793    43732                                              ................A...  43751
14793    12990247                                           .............G..A.G.  12990266
14793    19963465                             ...A..A.T..T.C......C.........A...  19963432
14793    13600197                             ...A..A.T...TC.T..............A...  13600164
14793    2884809                              ...A..A.T....C........G.....T.A...  2884775
                                                                  \             
                                                                  |             
                                                                  T
14793    28841268                                    ....A.C.......T..T....AA...  28841242
14793    748383                               ...A....-......C.............AA.C.  748350
                                                                  \             
                                                                  |             
                                                                  T
14793    11525924                                       ...C.............-.....T  11525902
14793    4546293                                     ..T.............A..A...A...  4546319
14793    13041737                                           ......CTG......TCC.T  13041718
14793    11479153                        .......A.G.ACT....C......CT..G.A...A...  11479115
14793    13275987                                                  ....C..T.A...  13275975
14793    15203920                                          ..............G..A...  15203900
14793    19690257                                        ........A...A.....AA..T  19690279
14793    16169919                        ....A.G.A..A.T....C..............A.A.G.  16169881
14793    23073382                                           ....G..-...G....A...  23073400
14793    6138956                                          ...............G..A.T.  6138935
14793    15083655                         ..T..G.A..C.T..T...........A......A...  15083692
14793    25553380                                          ......---..T.........  25553397
14793    11554274                                              ....-........A...  11554259
14793    18626234                                        .............T.....A...  18626212
14793    2243283                           .....AA..A.T.A..C..........T.....A...  2243247
14793    2572829                                         .........G..T..A...A...  2572807
14793    657443                            ..T.....CA.T....C.......T..T...A.A...  657479
14793    31107678                                  ....C.........C........T.A...  31107650
14793    23884755                          ..T...A..A.T..T............T.....A...  23884719
14793    9621153                           ..T...A..A.T...TC.........AG....CA...  9621189
14793    19667632                          ..T...A..A.T..T.C.......G......A.A..T  19667596
14793    22308578                          ..T...A..A.T..................GA.A...  22308542
14793    19307005                                                      .....A...  19306997
14793    22871782                          ..T...A..A.T............T..TA..A.A...  22871818
14793    27192784                                        ..C..............A.A.GG  27192806
14793    23211633                             ...A..A...A..C................T...  23211600
14793    3107985                                       ............T..C.........  3107961
14793    11569614                             ...A....G...TC..........T.....A...  11569581
14793    14522637                                      ....-......GG.C..........  14522614
14793    24895569                                          .................AC..  24895589
14793    24085650                                                      ...A.....  24085642
14793    13197396                             ...A..A.T.C..C..........T.....A...  13197429
14793    16906678                            ....A..A.T...TC.......T......A.A...  16906712
14793    20293925                          ..T......GCT....C....C.....T.....A...  20293889
14793    21274023                            ..A....A.T..G.CT..............AA...  21273989
14793    4576864                           ..T...A..A.T..T.C.....C.T............  4576900
14793    20026671                             ...A..A.T....C.........AT.....A...  20026704
14793    18045139                                        ...................A...  18045117
14793    22786708                             ......A.T.C.TC................A...  22786741
14793    2216449                                             ........A.G...CA...  2216431
14793    4865859                              ...A..A.T....C................A...  4865826
14793    25625181                                            ..A..C....--...A...  25625165
14793    27238622                            .......A.T....C................A...  27238656
14793    22036350                          ....T..G.G.T.C..C..............A.A...  22036386
14793    3843788                              ...A..A......C...........A....A...  3843755
14793    28734549                             ...A..A.T....C................A...  28734582
14793    18555238                             ...A..A.T...............T.....A...  18555271
14793    6274699                              ...A..A.T...T.............A...A...  6274732
14793    13743184                             ...A..A.T..G.............AA.T.....  13743151
14793    21774715                             ......A.T....C..........T.....A...  21774682
14793    24218717                             ......A.T...TC..........T.....A...  24218684
14793    2643298                              ...A..A.T................GA.ATA...  2643265
14793    529755                               ...A..A.T....C...........AA...A...  529722
14793    859806                               ...C..A.T..A.C.......T........A...  859773
14793    2941087                              ...A..A.T....C..C..C...A......A...  2941054
14793    10908216                             ...A..A.T....C............A...A...  10908249
14793    11999967                             ...A..A.T...TA.......T..T.....A...  11999934
14793    19785814                             ...A..A.T.....AGG.............A...  19785781
14793    22451186                             ...T..A.T....C..C..C...A..A.A.A...  22451153
14793    25050762                             ...C..A.T....C.G.......AT.....A...  25050795
14793    26428470                             ...A..A.T.C..C................A...  26428437
14793    27561786                             ...A..A.T............TG.....A.....  27561819
14793    236653                               ..C...A.T..T.C................AC..  236686
14793    3999370                              ...A..A.T....C.............G..A..G  3999403
14793    6665542                              ...A..A.T...AC..........T.....A..T  6665575
14793    15547326                             ...A..G.T..TT..G..............A...  15547293
14793    19968274                             ...A..A.T....C......C.........A..T  19968307
14793    23271986                             ...A..A.T............T.T......A...  23272019
14793    23531141                                           ..........T.....A...  23531160
14793    27157830                             ......A.T....C.......T..T.....A...  27157863
14793    28027231                             ......A.T....................AA.G.  28027264
14793    2395861                              ...A..A.T.A..C............A.A.A...  2395828
14793    12366155                             ...A..A.T............TGTT...A.A..A  12366122
14793    12807854                             ...A..A.T...TC......G...T.....A...  12807821
14793    18703568                             ......A.A..G.C.......TT.T.....A..A  18703535
14793    21299538                             ...A..A.T.............TC......A...  21299571
14793    22047891                             ...A..A.T....C...C......T.....A...  22047858
14793    10171164                             ...A..A.T....CA........A....A.A...  10171197
14793    12583932                             ...A..A.T..T.C............A.A.A...  12583899
14793    16842392                               ....A.T....C..........T..GA.A...  16842423
14793    20201641                                                         ..A...  20201636
14793    22105527                             ...A..A.T..T.C.....A.TT.......AG..  22105494
14793    27366011                             ...C..A.T....C..........T.....A...  27365978
14793    29589391                             ...A..A.T....C.......T..T.....A...  29589424
14793    3262961                           ..T......A.T....C.......A..T.A...A...  3262997
14793    12659434                             .....AA.T..T.A..C.......T...A.A...  12659467
14793    24341107                             ...A..A.T....C................AG..  24341074
14793    24485728                              ..A....T....CA.........G.A.A.A...  24485760
14793    2955276                              ...A..A.T...T..........A.G.GA.A...  2955309
14793    3333004                              ...A..A.T...TC...............AA...  3333037
14793    5561811                                            ............A..AA...  5561792
14793    23142877                             ...A..A.T....C..............A.A..T  23142844
14793    24255741                                             ....C.........CC.T  24255724
14793    25542826                             ...A..A.T............T..T..TA.A...  25542859
14793    28900820                             ......ACT.C.T...........T.....A...  28900787
14793    14072045                             ...A..A.T..T.C...G.G....T.....A.G.  14072078
14793    25044451                              ..A..A.T....C................A...  25044419
14793    30741543                             ...A..A...................A...A...  30741576
14793    8754154                               ..A..G.T..............TT.....A...  8754186
14793    16215024                                      ....C.......TT.......A...  16215048
14793    21280260                              .....A.TG...C..........T.....A..T  21280228
14793    21897959                              ..A..A.T....C.....C...A......A...  21897927
14793    22748145                              ..A..A.T....C................A...  22748177
14793    6971636                               ..A..A.T..T.C..............A.A...  6971604
14793    13774977                             ...A....T..T.A..C.............A...  13775010
14793    19240742                              .....A.T....C..........T.A.A.A...  19240774
14793    19276825                              ..A..A.T....C.......T..T.....A...  19276857
14793    26942853                              ..A..A.T..............C.AA...A..T  26942821
14793    22983483                                           ......G......-......  22983465
14793    3819026                             ....A..A.T....C.........A......A...  3818992
14793    5503823                           ..T...A..A.T..T.G............A...A..T  5503787
14793    9441121                                       ...T.......G...T....T...T  9441145
14793    14966362                              .....G.T....C...........CAGA.A...  14966394
14793    24426740                              ..A..A.T...AC...............AA...  24426772
14793    6255205                             ....A..A.T..T.C..G.............A...  6255171
14793    17494953                              ..A..A.T....C.......T........A...  17494985
14793    18623580                                      .....................A...  18623604
14793    20201173                               ....A.T..G.C................A...  20201142
14793    527769                                 ....A......C................A..T  527738
14793    1372747                                ....A.T...............T...A.A...  1372716
14793    16250160                               ....A.G....A.......T..T.....A...  16250129
14793    16843140                             ...A..A.....T.................A...  16843107
14793    18153849                             ....C.A.T....CT......T..T.....A...  18153882
14793    12157163                               ....A.T..............TT...A.A...  12157194
14793    2835873                              ...A..A.T....C.........A......A.G.  2835840
14793    5046440                              ...A..A.T....C............A..AA...  5046407
14793    7066073                           ..T......G...A...............A...A...  7066109
14793    17028681                             .....AG.T....C..........T....AA...  17028648
14793    28750410                             ...A..A.T..T........G...T.....T...  28750443
14793    29860543                               ....C.T....C.........T..T.A.AT..  29860574
14793    3040273                              ...A..A.T..T.C..........T.....AG.T  3040240
14793    16322643                               ..G...T...T................AA..T  16322674
14793    21378569                          ..T...A..A.T....CTT....GG........A...  21378533
14793    12543668                                        ...............ATCAA...  12543646
14793    12578147                               ..C...T..T..............A...A...  12578178
14793    14040845                               ......T..GG.A......T..C.....A...  14040876
14793    22071002                             ...A..A.T.C................G.AA...  22071035
14793    13015924                                           .......T.......A...A  13015904
                                                                            \   
                                                                            |   
                                                                            A
14793    16197964                                 ..A.....TC..............A.A...  16197993
14793    20089426                             ...A..A.T..T............C.....A...  20089393
14793    24482345                         ...A...A..A.G....C......G.......A.A...  24482382
14793    21233902                              ..T..A.T....C................T...  21233934
14793    23991755                                 ..A.....ACT...............A...  23991726
14793    30919067                                ...A.T....CT........AT....AA...  30919097
14793    5337297                              ...A..A.T....C..C.............A...  5337330
14793    28989785                              ..A..A.T...............T.....A...  28989817
14793    4844535                                       ...................-.T..G  4844558
14793    2418954                                 ...A.T....C...........CA...A...  2418924
14793    30199022                              ..A..A.A....C...G......T.....A.T.  30199054
14793    1028994                                  ..A..C................T..AA...  1028965
14793    7721763                                  ..A.....TC.......A........A..A  7721734
14793    11964669                               .........TTC..........T...A.A...  11964638
14793    2570604                                  ..A......C......G...T....AA...  2570575
14793    2924105                                            ...............A-...  2924123
14793    21312340                                       .............AG.....A...  21312317
14793    22396166                                 .....CAG............T.....A...  22396195
14793    22848678                              ..C..A...C..CT...........T..A-...  22848709
14793    8060510                                      ...T...........TT.....A...  8060485
14793    7053970                              ...A..A.T....C..........T.....A...  7054003
14793    20482176                                 ..A.....T.T.............A.A...  20482205
14793    23850179                                 ..A......C..........T.T...A...  23850150
14793    13605504                                         .................A-...  13605483
                                                                  \             
                                                                  |             
                                                                  T
14793    16482779                                             .........G..---...  16482793
14793    29309136                                          ................AA..T  29309116
14793    23338915                                        ...T...................  23338892
                                                                            \   
                                                                            |   
                                                                            A
14793    68094                                ...A....T................AC...A...  68127
14793    17918865                             ...A..A.T............T..G.....A..T  17918832
14793    5903480                                  ....T.C.T...........C.....A...  5903509
14793    27240750                             ...A..A.T..T.C................A...  27240717
14793    29509803                              ..A..A.T....C............A...AT..  29509771
14793    31088207                               ....A.T...A.T...............A..T  31088176
14793    8427829                              ...A..A.T....C.......A.AT.....A...  8427862
14793    11935228                             ...A..A.T..T.C...............AA...  11935261
14793    12394898                                          ...........T.....AG..  12394878
14793    25384475                             ...A..A.T...........G.........A..T  25384508
14793    7742238                              ......G.T.C............C....T.T.C.  7742205
14793    19295447                                    .........A.......G.....A.C.  19295421
14793    217548                                   ..A......C............C...A...  217577
14793    16862216                                 ....A.C...............A...A...  16862245
14793    24172841                                .....T..T.......A.T...AA...A...  24172811
14793    9239599                               ..A..A.T....C............A.A.T...  9239631
14793    15549527                              ..A..A.T.................C..AA...  15549495
14793    17559648                                           ......GT........A...  17559667
14793    4661956                               ..A..G.T...TA.......T......A.A...  4661924
14793    13668002                                         .............A....A...  13668023
14793    22399303                                 ..A......CA.A...G..T..A...A...  22399274
14793    1001836                              ...A..A.T...TC..........G.....A...  1001803
14793    9725325                                          .............C..-.....  9725345
14793    9381719                         .........C...T..T..T...........A...A...  9381760
                                                \                               
                                                |                               
                                              AAG
14793    2037618                                ....A.T.........C.....T.........  2037587
14793    19874866                                            ......T........A...  19874848
14793    20044046                              ..A..A.T....C.............G..A...  20044078
14793    26973076                             ......A.T.C..CT...............A...  26973043
14793    3815756                                       ....CT........TT.....A...  3815732
14793    9898515                                     ....A.........T......A.A..T  9898489
14793    31049937                                      ..T..................A..T  31049961
14793    11556115                                     .....C................A...  11556140
14793    31067682                                     ..C...................A...  31067707
14793    24343660                                     .....C................A...  24343685
14793    30227831                                     ...G..AT........G.....A..T  30227806
14793    994157                                           ..................A...  994178
14793    9667331                                     .....A......GG..TT.....A..T  9667305
14793    14249446                                     .....C...............CA...  14249421
14793    17044258                              ..A..A.T....C............A...A...  17044290
14793    20115334                              ..A..A.T............T.A..A...A...  20115366
14793    13555165                                             ..G.....G.....A...  13555182
14793    18065391                                         .........A...G....A...  18065370
14793    25547987                                     ..C.....C.C..A..T...A.A.C.  25547962
14793    3524135                                        ............TTC...A.A...  3524158
14793    19089399                                      ...............G.....A...  19089375
14793    21738803                                      .....T...............A...  21738779
14793    3050736                                       ....C.......T.A.....AA...  3050760
14793    7623513                                       ....C................A...  7623537
14793    9023692                                       ............T...G....A.T.  9023668
14793    17054199                                      ...............T.AT..A...  17054175
14793    18572580                                      ...T.................A...  18572604
14793    27879224                                      ....C...............AT...  27879200
14793    19668235                             ...A..A..............T..TAC.T.A...  19668269
                                                                  \             
                                                                  |             
                                                                  T
14793    19689224                          ..T......---....C...........CAG..A...  19689191
14793    174191                                        ....C..............A.AG..  174167
14793    2958830                                       ....C..........T.....A...  2958806
14793    12729410                                      ....................AA...  12729434
14793    20194266                                      ....C............A...A...  20194242
14793    22034276                                      ....C....C...........A...  22034300
14793    150101                                        ....C............A.....GT  150077
14793    6596272                                       ....A.......T..T.....A...  6596248
14793    15249548                                 ..A......C......T........AA...  15249519
14793    582097                                        ....C..............A.A..T  582121
14793    876456                                        ..............A......A.C.  876432
14793    7615808                              ...A..A.T....C............T.C.A..A  7615775
14793    9015207                                       ....A...G..T........AA...  9015183
14793    13822163                                      ..................G..A...  13822139
14793    14654821                                      ...............TCA...A...  14654845
14793    21357667                                      ...T...C....G.....G.AA...  21357691
14793    24343001                                      ..T............T..G..A...  24342977
14793    27380918                                      ....C................AG..  27380942
14793    29483071                                      ....C....CC....T.....A...  29483095
14793    29803295                                      ....C..........T.....A..T  29803271
14793    4614120                                       ....C.............GA.A...  4614144
14793    11416967                                      ....C................A...  11416943
14793    14151185                                      ............T.AT..CA.A...  14151209
14793    14195473                                               ..G.........A...  14195488
14793    17435589                                      ....CT...........A...AT..  17435613
14793    18763783                                      ..T...........AT.....A.C.  18763759
14793    19038402                                      ....CT......T.A......TG..  19038426
14793    25930592                                      ....C................T...  25930568
14793    2095171                                       ....C...............AA...  2095147
14793    4884892                                       ....CT............G..A...  4884916
14793    7416884                                       .....G......G.A..A...A...  7416908
14793    17120701                                       ...........T..G.T...A.G.  17120724
14793    20741660                                       .............A......AT..  20741637
14793    29041417                             ......A.T.AA............C...A.A...  29041384
14793    14259333                                            ..........AA..AA...  14259351
14793    5235801                                     ......C.......T........A...  5235827
14793    17288905                                       ...........T........A...  17288882
14793    5325035                                        ..............C.....A...  5325058
14793    21741406                          ..T......A.T....C................A...  21741442
14793    4730463                                          .........T....A..CAC..  4730484
14793    5875145                                       ..T..................A...  5875169
14793    29444980                                     .....................AA...  29444955
14793    25352420                                         ..................A...  25352441
14793    586035                                         ...C..........T.....A...  586012
14793    1698575                                         .....A.......T....AA..T  1698597
14793    2183224                                        .....C..............A...  2183201
14793    6992837                                        ......G......AG.....A...  6992860
14793    20146221                                    ..C....T......A....A...A...  20146195
14793    28686650                                       ..T............GT...A.T.  28686627
14793    1170435                               ..A..A.T............TGT......A...  1170467
14793    1557987                                        ....................A..A  1558010
14793    3138315                                        ................A...A...  3138338
14793    21213615                                       .....C......G...........  21213638
14793    21342605                                        ..C................A...  21342627
14793    24183427                                     ..C..................AA...  24183452
14793    27621188                                       ..T..C..............A...  27621211
14793    28604569                                                             ..  28604570
14793    13159495                                        ..........T.A......T.T.  13159473
14793    7832302                                        .........A...T......A...  7832325
14793    13066204                                        ............T....A.A...  13066226
14793    14395283                                     ..A..............GA..AA...  14395258
14793    19606281                                         .............A....AG..  19606302
14793    20245058                                   ..T....C....C.T......G..A...  20245031
14793    24851867                                     .....C............T...AGC.  24851892
14793    19644427                                       .............A..A..A-...  19644449
14793    8849790                                       ....CT..............TA...  8849766
14793    11177417                                    ......C..A....T.AT.....A...  11177391
14793    12147228                                       ...C...G............A..A  12147205
14793    12424088                                       .............AT.....A...  12424111
14793    13729229                                      ............T........A...  13729253
14793    27532381                                     ..C............A.....AA...  27532356
14793    29018832                                      ..T........G...T...T.A...  29018808
14793    29354128                          ..T...A..G.T...TC................A...  29354092
14793    29866538                                   .......AAC.......A.G....A.TT  29866565
14793    30889386                                     ...............CT.A...A...  30889411
14793    804082                                         ..T...........T..G..AC..  804059
14793    11349381                                       ..T...........G...ATA...  11349358
14793    11408816                                       ...C...............AA...  11408839
14793    25407860                                       ...C..............A.A...  25407837
14793    25589370                                     ....T...........G...A.A...  25589395
14793    26924433                                     ..A.....C.......C..G..A...  26924458
14793    4465470                                       ...T...........T.....A...  4465494
14793    22440120                                        ........C..GT......A.G.  22440098
14793    25285844                                        ...................A...  25285822
14793    1687864                                         ...........CA......A...  1687886
14793    21898957                                        ...................A...  21898979
14793    6164437                                         ..........T........A..T  6164459
14793    9743832                                        ..T.................A...  9743855
14793    14839849                                        ..C............A...A...  14839827
14793    19615814                                        ..C...........C...AA...  19615836
14793    21687353                                      ....C............A...A..T  21687329
14793    23877624                                        ..............A....A...  23877602
14793    26360363                                     ..A...T...........AGA.A...  26360338
14793    28820045                           ....A..G..-....C..............A.A...  28820011
14793    17179315                             ......A.T.....................A...  17179351
                                                         \                      
                                                         |                      
                                                       TAC
14793    791294                                         ...C................A...  791271
14793    2514035                                         ..A............C...A...  2514057
14793    8380461                                         ..C............A.A.A...  8380439
14793    12600444                                      ....A................A...  12600468
14793    26208322                                        ..........T.A......A...  26208300
14793    5009731                              .........--..C......G.TAT.....A...  5009763
                                                    \                           
                                                    |                           
                                                    A
14793    20035712                                       ................C..TA...  20035689
14793    4483680                                        ...........G.T.....AA...  4483703
14793    4632145                                       ...............T.....A..T  4632121
14793    4843380                                       ....C..A.............A.C.  4843404
14793    4433119                                         ..................AA...  4433097
14793    14537602                                          .................A...  14537582
14793    13885547                                         .........T........A..T  13885568
14793    1137946                               ..A..A.T....C.......T...AT...A...  1137978
14793    25002750                                        ............CT...A.A...  25002772
14793    26221462                                      ...T.................A...  26221486
14793    27492673                                        ...........TTG...T.A..T  27492651
14793    17935215                                       ...........T..T.....A...  17935192
14793    2292161                              ......A.T....C..........T.....A.G.  2292194
14793    569760                                   .....CAA..............A...A...  569731
14793    20238441                                         ...C..............A...  20238420
14793    22648107                                         .........A..T.....A...  22648086
14793    23890684                                       ...C.....C..........A...  23890661
14793    24904670                                       ................A.A.A...  24904647
14793    27782954                                         ..................A...  27782933
14793    11330180                                       ........A...........A...  11330203
14793    3000966                                          ......C...........A...  3000945
14793    335822                                        .....A...............A...  335798
14793    3509199                                          ...T......T.......A..T  3509178
14793    15227515                                      ....C................A...  15227491
14793    19925257                                         ...........CT.....A...  19925278
14793    27016666                                         ..................A...  27016687
14793    27096112                                         ................A.A..T  27096133
14793    6368021                              ......G.T.C..-................A...  6367989
14793    21832988                                      ....C...........G....A...  21832964
14793    2928982                                          ..................A...  2929003
14793    13021702                                       ....................A...  13021725
14793    17693948                            ....T..A.AT.................G..AG..  17693982
14793    20624633                                         ..T...............A...  20624654
14793    20791263                                        ..C................A..A  20791285
14793    23646853                                           ................A...  23646834
14793    24248469                                      ..T............T..G..A..T  24248445
14793    28663771                                       ...........TG.G....AA...  28663794
14793    1131818                                        ..T..C.....T.A......A...  1131795
14793    9676499                                          ..............A..CA...  9676478
14793    16965624                                          ..T..............A...  16965604
14793    17353360                                       .........C..........A...  17353383
14793    17787281                                        ..C................A...  17787303
14793    21981656                                             ..............A...  21981639
14793    2885695                                          ........G....A....A...  2885716
14793    3094130                                          .......G..........A..T  3094109
14793    4809108                              ......A.T..A...........C..A...A...  4809075
14793    6524739                                           ............G..A.A...  6524719
14793    8191050                                          ............T.....A...  8191071
14793    25388590                                         ..................A...  25388611
14793    14030113                                       ..T........TG.......A.G.  14030136
14793    14385994                                      ...T..T..............A..T  14386018
14793    26353964                                       ....G............T..A...  26353987
14793    28243449                                          ......G..........A...  28243469
14793    20001922                                        ..........T........A...  20001944
14793    21328795                                      .....................A...  21328771
14793    19667197                                         ..................A...  19667218
14793    18509809                                        ...................A...  18509831
14793    20764131                             ...A..A.T....C................A...  20764164
14793    21669098                                      ..............A......A...  21669122
14793    24090963                                         ..................-...  24090943
14793    22049784                                        ...................A...  22049806
14793    15240934                                         .............A...A-...  15240955
                                                                  \             
                                                                  |             
                                                                  T
14793    15788894                                          ........T....A...A.T.  15788874
14793    19614805                                              ....A........CC..  19614821
14793    22709029                                        ...T...............A...  22709007
14793    29299074                                           ..........G...A.A...  29299093
14793    1057982                                         ..C............A...A..T  1058004
14793    11273645                                          ..........A.G....A...  11273665
14793    16173067                                        ............A.....AA...  16173089
14793    17429548                             ...A..A.T.....................A...  17429581
14793    20177290                                            ..C....G.......A...  20177308
14793    21819994                          ..T...A..A......C................A...  21820030
14793    22166540                                        ...T...........T...A.G.  22166562
14793    29285777                                       .................G..A...  29285754
14793    30401372                             ......A.TT..A...........T.....A..G  30401405
14793    1455156                                            ...............AA..A  1455175
14793    63825                                         ....C.......T....A...A...  63849
14793    6608839                                         .............G.....A...  6608817
14793    9679640                                        ..T...........C.....A...  9679663
14793    11467752                                          ........T......A.A...  11467732
14793    12322973                                        ...G.A.....C...A...A..T  12322951
14793    18625929                                          .......G.........A...  18625909
14793    23117779                                          ..G.......T......A..T  23117759
14793    24442048                             ...C..G.G..T.C..........G.....A...  24442015
14793    28786733                                        ..C.......T.AT.....A...  28786755
14793    6909168                                          ............G.....A...  6909147
14793    52473                                             ..........A....A.A...  52453
14793    200161                                            .................A...  200141
14793    2498886                                           .......G....A.TA.A...  2498866
14793    10048296                                          ...............A.A...  10048316
14793    12981547                                          ..T.......TG.....A...  12981527
14793    14973388                                          ............CA..AA...  14973408
14793    19321535                                          ..........A....A.A..T  19321555
14793    20227137                                       ..T.......G....GA...A...  20227114
14793    20555662                                        ..............CA..AA...  20555684
14793    26367329                                        ...T........A...G..A...  26367351
14793    26902639                                           ..............A.A...  26902620
14793    29957698                                        .....G.........C...A...  29957676
14793    2518145                              ......A.T..T..................A...  2518178
14793    8261140                                       ............T..T.....A...  8261164
14793    16774747                                           ................A...  16774766
14793    15937387                                        .......G...........A...  15937409
14793    14105463                                           .....G..........A...  14105444
14793    895824                                             .........A......A...  895805
14793    1093333                                            ...........A...AA...  1093314
14793    1329351                                            ...........A....A...  1329332
14793    7707690                                         ............CG...A.A.T.  7707668
14793    15141481                                           .......A........A..T  15141462
14793    16149664                                           ..........T.....A..T  16149645
14793    18045365                                           .........CT.....A...  18045384
14793    19855006                                      ....C................A..T  19854982
14793    26379132                                    .....TC..............A.A...  26379158
14793    5008251                                          ..................A...  5008230
14793    5463071                                            .......T....T..AA..T  5463090
14793    6158912                                       ...............C.....A..T  6158936
14793    9808312                                            ................A...  9808331
14793    12654042                                         ..T..C........A...A...  12654021
14793    13564993                                           ................A...  13564974
14793    20212470                                         ...........A....A.A...  20212449
14793    29374621                                           .......T......A.A...  29374640
14793    31090605                          ..T...A..A.T....CT...............A...  31090641
14793    6439473                                            .............T..A...  6439492
14793    19284253                             ......A.......................A...  19284217
                                                          \                     
                                                          |                     
                                                        ACC
14793    19327545                                        ..C................A...  19327523
14793    27455661                                           ..............A.A...  27455642
14793    1130846                                          .........T........A...  1130825
14793    6662161                                            .......TGAT.....A...  6662142
14793    8838918                                          ...C.....T......A.TG..  8838939
14793    9194267                                            .......T..TA....A...  9194248
14793    9982865                                            ................A...  9982884
14793    10433104                                        ..........T......A.A...  10433126
14793    13108250                                           .........A......A...  13108231
14793    13930861                                           ............A...A...  13930880
14793    15945902                                       ..............G.....A...  15945879
14793    26368512                                           ............AGA.A..T  26368531
14793    27114883                                         .........T.......AA..T  27114904
14793    27614422                                           .......G..T.....A...  27614441
14793    28911827                                    ......C............A...A..T  28911853
14793    5840335                              ...A..A.T..T.........T.AC.....A...  5840368
14793    2938984                                          ...........A....-.....  2939004
14793    9596907                                            .....A....T....TAC.T  9596926
14793    10093007                              ..A..A.T....-...A.......AT.T.A...  10093038
14793    13502123                                        ..C...............AA...  13502145
14793    149139                                           ........C....A....A..A  149118
14793    4862204                                            ............A..AA...  4862223
14793    4987696                              ...A..A.T...............T.A...A...  4987729
14793    5574815                                            ..C.............A...  5574796
14793    8599958                                            ..............A.ATT.  8599939
14793    14474827                                           .............GA.A...  14474846
14793    20649206                                           ....C.....T....TA...  20649187
14793    21243615                                           ................A...  21243634
14793    22034997                                           ................A...  22034978
14793    25567939                                           .............G..A...  25567920
14793    26337133                               ....A.T..T.C................T...  26337102
14793    15923814                                                 ......A...A...  15923827
14793    1499690                                       ............T....TG.AA...  1499666
14793    1749535                                          .......G.T..C.....A...  1749556
14793    2651177                                                          ..A...  2651172
14793    3573437                                          ...........A.G....A...  3573416
14793    6130525                                          ............T.....A.GT  6130546
14793    6591732                                            ..........TCA...A.G.  6591713
14793    7228948                                          ...........T......A...  7228927
14793    10811441                                           ................A...  10811460
14793    15688871                                           ...............AA...  15688890
14793    22759908                                          .............A...AC..  22759928
14793    23244930                                         .................AA.T.  23244909
14793    23424516                                       .............A.A.G..A...  23424539
14793    23453630                                         ....C......C....A.AT..  23453651
14793    27275323                                         ...G..G...........A...  27275302
14793    28324880                                          .....................  28324860
14793    28532744                                         ..............A...A...  28532723
14793    29107454                                       ..............G.....A..T  29107477
14793    30623122                                           ...........G..A.A...  30623103
14793    1041777                                         ...T....G.T....A...A...  1041799
14793    27297720                                         .........T.A......AG.T  27297741
14793    8586641                                           ................AA...  8586661
14793    3012279                                            ..........T.....A...  3012298
14793    14760312                                          .................A...  14760292
14793    20251174                                         ..................A...  20251195
14793    17572147                                         ..........T.......A...  17572126
14793    26921815                                    .....-..C.......A....A.A..T  26921840
14793    1459098                                      ..C...........G.......A..T  1459073
14793    4918395                                            ..............A.T...  4918414
14793    16365005                                         ..................A...  16365026
14793    16670448                                       ......C...........A.A...  16670471
14793    19544890                                         ..T............G..A...  19544869
14793    23627019                                          ...C......A....A.A...  23626999
14793    24258729                                          ........T........A...  24258749
14793    2112772                                          ....C.G...........A...  2112793
14793    2168918                                          ..................A...  2168939
14793    2869438                                        ....-......T............  2869416
14793    16140759                             ........T...T--......T.....G..A...  16140728
14793    19252739                                         ..................A...  19252760
14793    20112095                                 .....CAG......G...G.......A...  20112066
14793    169232                                              .............A.A...  169250
14793    3119256                                            ...............TT...  3119275
14793    4907792                                            ..............A.T.G.  4907773
14793    12214277                                          ...............T.A...  12214297
14793    15663011                                          .................A...  15663031
14793    19853959                                        ...T...............A...  19853981
14793    19855822                                            ......T......A.A...  19855840
14793    23992531                                 .....CAG..................A.G.  23992502
14793    24030220                                          ...............A.A...  24030240
14793    28412381                                            ....A...TT....AA..A  28412399
14793    29639576                               ....A.T....C................A...  29639545
14793    18794819                                        .................-AA..T  18794798
14793    21837315                                 .....CAG..................A...  21837286
14793    1274575                                         ..C.......TTAT.....A...  1274597
14793    4222537                                             ......T........A...  4222555
14793    4900337                                        ...........T..G.....A...  4900360
14793    11953945                                            .............A.A...  11953927
14793    18198340                                       .............A...G..A...  18198363
14793    19643228                                         ..................A...  19643207
14793    22266548                                            ...............A...  22266530
14793    24019710                                            ...............A..T  24019692
14793    823932                                            .................A...  823912
14793    14285202                              ..A..A.T..............A....AAA...  14285234
14793    30770755                                         ................-....A  30770775
14793    25377480                                      ...G.......T.C...A.A.AC..  25377504
14793    27143098                              ...G...-.....T.....GT...........A  27143130
                                                             \                  
                                                             |                  
                                                             T
14793    28779627                                         .........T...A....-...  28779647
14793    1126774                                 ...A.T.A..C...A...T...A..A.A...  1126744
14793    1135256                                          ...G.............AA...  1135277
14793    5783124                                           .................A...  5783144
14793    7043679                               ..A..G.....TCT...............A...  7043647
14793    13608031                                         ................-.....  13608051
14793    18555502                                            ...........A..TA...  18555520
14793    18614473                                            ............G..A...  18614455
14793    20029927                                             ...A...AC.....A...  20029944
14793    22377102                                          ...........G.....A...  22377082
14793    22686884                                            .....C...T.....A...  22686902
14793    22958891                                          ....................G  22958911
14793    23147554                               ....AC..C..C............C...A.G.  23147585
14793    24230438                                            ........AT.....A...  24230420
14793    25949445                                            .......GT..A...A...  25949463
14793    27406044                                           ................A...  27406025
14793    2966006                                           ..T..G.G....A....A..T  2965986
14793    3232215                                           .............A..AA...  3232235
14793    4673583                                      ....TG...........A....A...  4673608
14793    5799369                                             .......C....T..A..T  5799387
14793    23502616                                           .........TT.....A..T  23502635
14793    23532452                                            ...........A.A.A..T  23532470
14793    24479171                                          ..............GT.A.C.  24479151
14793    25855744                                            .........T...A.A...  25855726
14793    27076889                                            ...........A.A.A...  27076871
14793    16821424                                           ....................  16821405
14793    956599                                 .......-...--............T..AG..  956571
14793    442373                                          ..........T.....G..A..T  442395
14793    1076502                                       ...............T.....A...  1076526
14793    1425356                                            .......T........A...  1425337
14793    16066571                                           .......T...A....A...  16066590
14793    1473914                                       .................A..AAC..  1473940
                                                            \                   
                                                            |                   
                                                           GC
14793    2519346                                         ............C.....TA...  2519368
14793    21027584                                 .....CAG..................A...  21027613
14793    27396754                                      ....C................A.G.  27396730
14793    27855731                                         ..................A..G  27855710
14793    29092961                                             .......AG.....A...  29092978
14793    30581433                                           ................A...  30581452
14793    2201194                                               ...........A.A...  2201210
14793    15696234                                        ...............A..AA...  15696256
14793    25125942                                          .................A...  25125922
14793    151700                                           ..................A...  151679
14793    2537921                                  ..A.....TC................AC..  2537950
14793    4869153                                              ....G..AT.....A...  4869170
14793    5980154                                              ..........A.T.A...  5980171
14793    11608167                             ...A..A.....A..T.......T..........  11608134
14793    20609674                                        ..C..........C....AA...  20609696
14793    23093210                                           ..........T.A...A...  23093191
14793    23689822                                           ..........T....AA...  23689841
14793    25769146                                        .............T.A...A...  25769124
14793    27383866                                        ...............A...A...  27383888
14793    17230679                              ..A..A.T....-..............CAA...  17230710
14793    298584                                             .........A......A..A  298603
14793    2699444                                               ...........A....T  2699428
14793    9704889                                         ............A......A..G  9704911
14793    13034006                                         .................AA...  13034027
14793    13587444                                             .............AA..T  13587461
14793    16676339                                             .......A....AAA.T.  16676356
14793    21237248                                             ..C...........A...  21237265
14793    22141087                                             ..............A...  22141104
14793    26977904                                           ....C..T..T....TT...  26977885
14793    29287656                                           ................A..T  29287637
14793    29685539                              ..A..A.T...T.G...........A..CA...  29685571
14793    6132606                               ...G.A.....A.T-.....T..T...A.A...  6132637
14793    26174292                                           ...............AAG..  26174311
14793    1051559                                              .....T..T.A..AA...  1051576
14793    5628348                                         ..................A....  5628370
14793    15913510                                      ....CT..........AA...C...  15913534
14793    20873251                                        ..............A....A..A  20873273
14793    26838103                                        ...................A...  26838081
14793    28454395                                          .................A.T.  28454375
14793    11830456                             ...A..A.T...A.................A...  11830489
14793    14955112                                         ..................A..G  14955091
14793    24174848                                       ....-...............A...  24174826
14793    27688267                                            ...............A..G  27688249
14793    178110                                            .................A...  178090
14793    10735458                                 ......-............A......A...  10735486
14793    16758373                                      ....C................A...  16758349
14793    22357735                                         ................A.A...  22357714
14793    10812908                             ......A.T............T.AT...A.....  10812875
14793    15425817                                           .........A..A...A...  15425836
14793    15437238                                      ................AA...A...  15437212
                                                             \                  
                                                             |                  
                                                            CC
14793    26386556                                      ......--......AC.....A...  26386578
14793    12856658                                           ................A..T  12856639
14793    13280940                                        .............G.....A...  13280918
14793    19835490                                             .....G........A.G.  19835473
14793    22349654                                         ...............G..A...  22349633
14793    27729592                                          ......A...A..C...A...  27729612
14793    9946041                                          ................A.A...  9946020
14793    25319582                                        ..C............T...A...  25319560
14793    551802                                                .......T...A.A...  551818
14793    824210                               ...A..A.T....C..........G.....A...  824177
14793    1392250                                          ........CG........A...  1392229
14793    10565959                                 ..A......C................A...  10565988
14793    11397885                                          .................T...  11397865
14793    14956684                                         ...........A......A...  14956663
14793    29125358                                           ................A...  29125377
14793    23925425                          ..T...A..A.T...T.................A...  23925389
14793    3796940                                             .......T.......AC..  3796958
14793    4879622                                            ...........G....A...  4879603
14793    6057443                                       ....C...........C....A..T  6057419
14793    6090643                              ...A..A.T....C................A...  6090610
14793    6580666                                             ...............A...  6580684
14793    18824605                                            ......T........A...  18824587
14793    20057115                                        ...G.........TGA...A...  20057093
14793    22153063                                             .......AGG....A...  22153080
14793    25568367                                          ...............-.....  25568348
14793    27721951                                           ............A.T.A...  27721970
14793    16973053                                         .........T..T....TA...  16973032
14793    5242599                                          ...........AG.T...A..T  5242578
14793    7111700                                           ...............AAA...  7111680
14793    20197372                                       ....-..........G..A.A.G.  20197394
14793    28331061                                  ..C......................A...  28331092
                                                             \                  
                                                             |                  
                                                           TTA
14793    28777498                                          .....................  28777518
14793    492344                                             ..C......A..C...A...  492325
14793    1581355                                                             ...  1581357
14793    14450534                                       ....G...........T..AAC..  14450511
14793    15842514                                         ................-....T  15842534
14793    16152047                                          ......A.T......T.A...  16152027
14793    16643542                                       .................GA.A...  16643519
14793    17307304                                            .....C...T..G.ATG..  17307322
14793    22949340                                          ...............A.A...  22949360
14793    24852901                                          ...............A.A...  24852921
14793    28578350                                         ..............A...A...  28578329
14793    15098748                                           ....................  15098729
14793    1002618                                            .......T..G.....A...  1002637
14793    5352026                                          ..................A...  5352005
14793    14005404                        ........A..G.T....C.......T..T.....A...  14005364
                                               \                                
                                               |                                
                                              TG
14793    23611666                                             ..............A...  23611683
14793    4541917                                          ......G...........A...  4541896
14793    16995158                                         .......G..........A...  16995179
14793    1071447                                         ..C...........G....A...  1071425
14793    13922984                             ...A..A.T....C................AC..  13923017
14793    20002640                                             ..............A...  20002657
14793    22302038                                          .................A...  22302018
14793    24144840                                          ............A....A...  24144820
14793    24295388                                         ...............G..A..T  24295367
14793    28842396                                         ..............A...A...  28842417
14793    4799164                              ...A....T...-..........A......A...  4799197
                                                              \                 
                                                              |                 
                                                              G
14793    6663504                                             ...............A...  6663486
14793    11010189                                          .....AA........A.....  11010169
14793    12586492                                         ...........A......A...  12586513
14793    20016433                                             .........G....A...  20016416
14793    22050251                                        ...............A...A...  22050273
14793    29382128                                             .....T........A...  29382145
14793    30004026                                             ...........TA.AC..  30004043
14793    1055732                                          ..................A...  1055711
14793    1750794                               ...G...A...T.A...........C...A...  1750826
14793    14983483                                        ............A....A.A...  14983505
14793    4878087                                          .......A...A.....CA...  4878108
14793    5604135                                            ................A..T  5604116
14793    15163717                                           ......G.....A.T.C...  15163736
14793    24844452                                         ...........A.AA...A...  24844431
14793    30848638                                          .............A...A...  30848658
14793    12674225                                   ....A...................C...  12674255
                                                             \                  
                                                             |                  
                                                           TAT
14793    641261                                               ..........A...A..T  641278
14793    2541295                                                ...T....A.A.A...  2541310
14793    4431028                                           .............A.A.A...  4431008
14793    6193340                                         ...................A...  6193362
14793    14859578                                           ......G.....T.A.....  14859559
14793    878759                                           .........T.......AA..T  878738
14793    15959645                                          .................A...  15959665
14793    20752714                                            ...........A...A...  20752696
14793    29467679                             ...A..A.T....C..........T..G.TA...  29467646
14793    9993562                                            ............T...A...  9993543
14793    16805100                                         ..................A...  16805121
14793    24423521                                         ..................A.G.  24423542
14793    542985                                            .....................  543005
14793    18720844                                         ..................A...  18720865
14793    24404675                                          .................A..G  24404695
14793    25182953                                             .....T........C...  25182970
14793    14074410                                         ...........T......A...  14074389
14793    14967872                                         ................A.A...  14967893
14793    17032989                                         .........G........A...  17033010
14793    19235763                                         ..................A..T  19235742
14793    21856367                                         ..................A...  21856388
14793    22140793                                         ..................A...  22140772
14793    3649078                                          .......A..........A...  3649099
14793    2191143                                         ..C................A...  2191165
14793    4942036                                          .........T........-...  4942056
14793    9029862                                          ..................A...  9029883
14793    11390327                                           ...........AA..A-...  11390345
14793    10791472                                         .............A....A...  10791451
14793    11392215                                         .....C..........A.A..T  11392194
14793    16409376                                         ..................A...  16409397
14793    22702946                                         .................AA...  22702925
14793    23854797                                         ......................  23854776
14793    27278200                                          .....C...........A...  27278180
14793    29169836                                        ...................A...  29169858
14793    1097574                                           .................A...  1097554
14793    13688556                                          ...............A.A...  13688536
14793    22325882                                          ....C..............G.  22325862
14793    2845120                                              ..........A...A...  2845103
14793    4700193                              ...A..A.T.................A...A...  4700160
14793    4957775                                          ..............A...A..G  4957754
14793    16139800                                         .......G..........A...  16139779
14793    18549527                                                ..........AA...  18549541
14793    21358706                             ...A..A.T....-.......T........A...  21358674
14793    23341179                                 .....CAG..T...............A...  23341208
14793    23727468                                         ..A......T........A...  23727447
14793    25363032                                         .............C....A...  25363011
14793    29708963                                         ..................A...  29708942
14793    15865803                                         .........A........A...  15865824
14793    23281056                                         .......-....T.A...A...  23281076
14793    29293815                                   ....G..-................A...  29293841
14793    1048023                              .......C.T.......GCA..TT......A...  1047989
                                                          \                     
                                                          |                     
                                                          T
14793    10010873                                         ..................C.C.  10010894
14793    11061046                                         .......-..........-...  11061027
14793    15094583                                         ...........A......A...  15094562
14793    16148582                                         ..................A...  16148561
14793    19897000                                         ..............A...A...  19896979
14793    20001859                                            ......T........A...  20001841
14793    21976579                                 .....CAG............G.....A...  21976608
14793    24099912                                              ........G....A...  24099928
14793    24571769                                       ..T.................A..A  24571792
14793    25767612                                        ............AG.A...A...  25767634
14793    25949232                                         ................CTA...  25949253
14793    9691003                                          ..T...........A...A..T  9690982
14793    12179861                                         ..................A...  12179840
14793    24899917                                         ..................A..A  24899896
14793    24947663                                         ..................A...  24947684
14793    28226744                                         .......G.......G..A..T  28226723
14793    17724795                                          ........T........A..G  17724815
14793    24431509                                             .....T......A.A...  24431526
14793    1446805                                               .............A...  1446821
14793    10647694                                                ..T........A...  10647680
14793    14243139                               ....A.T....C..............A.A...  14243108
14793    20169873                              .....G.T..T.C.......A........A...  20169841
14793    24089378                                             .....A.A....TAA...  24089395
14793    30875810                                        ...................A...  30875832
14793    1106953                                           ..............G.AT...  1106973
14793    3178935                                         ....C.....T....A...A...  3178957
14793    4502451                                           .................A..T  4502431
14793    28883695                                          .....C.........-.....  28883714
14793    1304544                                       ....-.......T.......AA...  1304567
14793    4549538                                         ...T...........T...A.G.  4549516
14793    18144304                                              ....T.T...G..A..A  18144320
14793    20224490                                           .......T..T.....A...  20224509
14793    22085143                                             .........C..T.A...  22085160
14793    24233949                                         ...........T...G..A...  24233928
14793    25690657                                              ......TT.........  25690673
14793    27239570                                         ..T......T.......AA...  27239591
14793    28602454                                          .......T......T.AA...  28602474
14793    28777149                                         ..........G.....A.-...  28777129
14793    3024811                                   ....C...-................A.G.  3024838
14793    11031982                                      ....AT..A............A...  11032006
14793    11117782                                 ..A......C.....-..........A...  11117754
14793    103942                                           ..................A...  103921
14793    22137991                                         ..................A...  22137970
14793    9077556                                          ..................A...  9077535
14793    15013129                                         ..................A...  15013150
14793    15337518                                         ..................A...  15337539
14793    17144224                                         ..................A...  17144245
14793    29724036                                         ..................A...  29724015
14793    4639558                                           .................A...  4639578
14793    21211531                             ...A..C.T...................A.A...  21211565
                                                                  \             
                                                                  |             
                                                                  T
14793    25031819                                          .................A...  25031799
14793    1230250                                            ................A...  1230231
14793    2488844                                          ..................A...  2488823
14793    3856482                                          ..............A...A...  3856461
14793    4789615                                          ..................A...  4789636
14793    14757177                                         ..................A...  14757198
14793    15834745                                         ............T.....A...  15834724
14793    16619698                                         ..................A...  16619719
14793    19653053                                         ..................A...  19653032
14793    25309315                                         ..................A...  25309336
14793    1356462                                             ...............A...  1356480
14793    5299822                                          ..................A...  5299801
14793    10109904                                          .............A...A...  10109924
14793    10203349                                          ....C.....C......A...  10203369
14793    16744255                                         .............CA...A...  16744234
14793    18501736                                         ................A.A...  18501757
14793    22028951                                         ..G...............A...  22028930
14793    22133944                                          .................A...  22133964
14793    22712975                                          .................A...  22712995
14793    30927457                                  ....C.TT.................A..T  30927429
14793    9340404                                           .........G...A...A...  9340424
14793    9903304                                  .....CAG......................  9903275
14793    16748507                                         ...............T......  16748528
14793    22136592                                           ..............A.....  22136611
14793    29093879                                 .....TAG..................A...  29093850
14793    552446                                           ..................A...  552467
14793    587748                                           ..................A...  587769
14793    1268957                                          ..................A...  1268978
14793    2633010                                          ...............G..A...  2632989
14793    2897212                                          ..T...............A...  2897191
14793    3162648                                          ..................A...  3162669
14793    3262324                                          ..................A...  3262303
14793    5953397                                          .................AA...  5953418
14793    12980279                                        .........T.........A...  12980301
14793    14178472                                         ..............A...A...  14178493
14793    16790927                                         ..................A...  16790906
14793    17704335                                         .................AA...  17704356
14793    17859656                                         ..................A...  17859635
14793    19837184                                         ..................A...  19837163
14793    19873944                                         ..................A...  19873923
14793    21355181                                         .................A....  21355160
14793    21369150                                                 ......A...A...  21369163
14793    21542583                                         ..................A...  21542604
14793    22419071                                         ...........A......A...  22419050
14793    26212714                                         ..................A...  26212735
14793    28612600                                         ..................A...  28612621
14793    28988180                                         ..................A...  28988201
14793    184023                                           ...........A......A...  184044
14793    2839510                                           ..............C..A...  2839490
14793    2871917                                          .................CA...  2871896
14793    6657150                                          .........T........A...  6657171
14793    14993313                                 ......A.-.................A...  14993285
14793    15309329                                             ..............A...  15309346
14793    24635090                                          .................A...  24635070
14793    25577741                                          .................A...  25577721
14793    137537                                           ..................A...  137558
14793    2307594                                          ................A.A...  2307573
14793    2658764                                          ..T...........C...A...  2658785
14793    3137739                                          ...........A......A...  3137760
14793    3337307                                          ............T.....A...  3337286
14793    11472864                                         ..................A...  11472885
14793    11948037                                         ...............T..A...  11948016
14793    13854226                                         ..................A...  13854205
14793    14719635                                         ................A.A...  14719656
14793    15130104                                         ...........C......A...  15130125
14793    15387939                                         ..T...............A...  15387918
14793    16040663                                         .............G....A...  16040684
14793    18171035                                         ...............G.AA...  18171014
14793    19179557                                         ..................A..T  19179578
14793    21692566                                         .................AATG.  21692545
14793    22712303                                         ..................A...  22712324
14793    23578931                                         .................AA...  23578952
14793    26189968                                             ..............A..G  26189985
14793    29329204                                 .....CAG..T...............A...  29329233
14793    31141018                                         .............G....A..T  31140997
14793    31145383                                         ...........C......A...  31145362
14793    2126715                                           .................A...  2126735
14793    3351084                                          ..................A.G.  3351063
14793    8463656                                             ...............A...  8463674
14793    13286798                                             ..G.........A.A...  13286781
14793    13614700                                          .................A..T  13614720
14793    22889181                                             ............T.A...  22889164
14793    25413621                                         ........GT..C...A.A...  25413600
14793    26940884                                          .................A...  26940904
14793    12826850                                      ....C..........T.....A...  12826826
14793    16388649                                         ................-.....  16388669
14793    22097916                                         .................AA...  22097937
14793    956823                                           ..................A...  956844
14793    1019686                                          ......................  1019665
14793    1717185                                           .....G.........-.....  1717204
14793    2219737                                       ....C.......T......A.A...  2219762
                                                                  \             
                                                                  |             
                                                                  T
14793    2554579                                         ........-..........A..T  2554600
14793    3120321                                          ..................A...  3120300
14793    3819219                                          ..T...............A...  3819198
14793    3823824                                          ......C...........A...  3823803
14793    7237256                                          .................AA...  7237235
14793    11728703                                          ................AA...  11728683
14793    12627803                                         .................AA...  12627824
14793    12827519                                         ..............A...A...  12827540
14793    15507461                                         ................A.A...  15507440
14793    15617255                                              ............AA..G  15617271
14793    19881871                                        ............A....CAT.-.  19881892
14793    19950332                                         ..................A...  19950311
14793    20110130                                        ..A............C...A...  20110152
14793    21690684                                         ..................A...  21690663
14793    22792004                                         ............GG....A...  22792025
14793    23365531                                          .................A...  23365551
14793    24053744                                         ..................A...  24053723
14793    3026270                                              ..............A...  3026287
14793    5231917                                           ...............A.A...  5231937
14793    11009711                                 .....CAG..G.............-.....  11009683
14793    11367390                                          .................A..G  11367410
14793    11967710                                          ....................T  11967730
14793    13237461                                          ................AA...  13237481
14793    24079711                                          .................A...  24079731
14793    4133612                                  .....CAG..................A..T  4133641
14793    14789112                                       ....-.........T...A.....  14789090
14793    23186825                                         ................-....T  23186805
14793    23750670                                         .................AA...  23750691
14793    28982635                                         ............G....AA...  28982656
14793    12671480                                          .............A...A...  12671460
14793    15192970                                         ...............T..A...  15192949
14793    20122351                                            .....G...T.....A...  20122333
14793    20241741                                        ...T............G..A...  20241719
14793    21668491                                         ..................A...  21668470
14793    24437145                                            ...............A...  24437127
14793    25314851                                          ............A...AA...  25314871
14793    25544579                                         ..............A.A.A...  25544558
14793    26066673                                               ............A...  26066688
14793    27381475                                          .................A.C.  27381495
14793    29640035                                    .....T........T.CT.A...A...  29640009
14793    10229164                                             ..G...........A...  10229147
14793    11205058                                      ...............G...A.A...  11205082
14793    14642983                                        .................A.A...  14643005
14793    15462863                                 .....CAG..T...............A..T  15462834
14793    21046731                                           ................A...  21046750
14793    25113769                                 .....CAG..................A...  25113798
14793    29655257                                          .......GT........A...  29655237
14793    860289                                           ....C.............A...  860310
14793    2380661                                          ..A....C......A.A.-...  2380681
14793    2467631                                        ..T...............-A....  2467609
14793    3361112                                          ..................A...  3361133
14793    3492364                                       ...................A.A...  3492389
                                                                  \             
                                                                  |             
                                                                  T
14793    4533794                                          ..T...........A...A...  4533773
14793    8006564                                          ............G...A.AT..  8006543
14793    8243137                                               ....A....A.A.A...  8243121
14793    10593659                                          .................A...  10593679
14793    11308234                                           ...............AA..T  11308215
14793    12349357                                 ....A...TC.........A.A....A..T  12349328
14793    13141961                                              ..........GA.A..T  13141977
14793    13760464                                            ...............A...  13760446
14793    18523738                                          ..............T..A..A  18523758
14793    20208097                                    ..................AA.A.A...  20208071
14793    23223610                                          .................A...  23223590
14793    24372765                                       ....-........ACA....AT..  24372743
14793    25186733                                    ......C...............CA...  25186707
14793    28915756                                         ......C...........A...  28915777
14793    29663458                                          ............G...AA...  29663478
14793    30509698                                      ....C...............AA...  30509673
                                                                  \             
                                                                  |             
                                                                  T
14793    799983                                            .................A...  799963
14793    3031013                                          ..................A...  3031034
14793    3260434                                          ...C..............A...  3260413
14793    15233142                                         ...........C......A...  15233163
14793    17769373                                         ..................A...  17769394
14793    12066590                                         .................AA...  12066611
14793    16032075                                         ...........A......A...  16032054
14793    16486892                                 .....CAG..................A...  16486863
14793    16549492                                         ..A...............A...  16549471
14793    16063190                                          .................A...  16063210
14793    22759437                                         ..................-...  22759417
14793    809331                               ......A.T..TT...........T..G..A...  809364
14793    1038076                                          ..................A...  1038097
14793    1297048                                          ....C...........A.A...  1297069
14793    16772182                                         ..................A..G  16772203
14793    18546483                                         ..................A..T  18546462
14793    21694957                                           ................A.G.  21694976
14793    29007597                                         .......G........A.A...  29007618
14793    1094185                                          .............G....A...  1094206
14793    10393701                                         .........T........A...  10393722
14793    14335304                                          .................A...  14335324
14793    20742049                                         ..................A...  20742071
                                                                  \             
                                                                  |             
                                                                  T
14793    4679834                                          .........T........A...  4679813
14793    5279504                                          .........T........A...  5279483
14793    14814765                                         ..............A..AA...  14814786
14793    16066369                                         .............G....A...  16066390
14793    16686099                                         .................AA...  16686078
14793    17444683                                         ..................-...  17444663
14793    18660591                                 .....CAG....C............AA...  18660562
14793    18677563                                         ........G.........A...  18677542
14793    25428869                                         .........T........A...  25428848
14793    48340                                            .........T...G....A...  48319
14793    9671742                                          ..............A...A...  9671721
14793    12623026                                         ..................A...  12623047
14793    13885136                                        ...................-...  13885115
14793    15354185                                         ..................A...  15354163
                                                                  \             
                                                                  |             
                                                                  T
14793    15964404                                         ...............T..A...  15964383
14793    20130904                                          ........T........A...  20130884
14793    21679421                                  ....C.T......GG.T........AC..  21679449
14793    22282790                                     .....C................A...  22282815
14793    26664470                                          ..........AT.....A...  26664490
14793    27903626                                          .................-..T  27903607
14793    28357344                                          ........T..G...T.A...  28357324
14793    28799715                                          .......G.........A...  28799695
14793    30924878                                         ................-.....  30924898
14793    6601819                                  .....CAG..A.C.............A...  6601790
14793    12889655                                         ..................A...  12889676
14793    15484108                                 .....CAG.............A...A-...  15484080
14793    18746704                                 .....CAG..............A...A..T  18746733
14793    19918660                                 ...C....-..CC.............A...  19918632
14793    217066                                           .........T........A.G.  217045
14793    798149                                           ................A.A...  798128
14793    3748636                                          ..........T.......A...  3748615
14793    13478994                                         ................A.A..T  13479015
14793    15170937                                         .......G........A.A...  15170916
14793    19872715                                         ..................A...  19872694
14793    21301328                                         ........G.........A...  21301349
14793    22468764                                         ......G...........A...  22468785
14793    27239415                                 ......G.-.................A...  27239443
14793    28786390                                         .......G..........A..T  28786369
14793    8779100                                             ......T........A..A  8779082
14793    17586706                                          ................AA...  17586686
14793    17830907                                         ..................A...  17830928
14793    17889617                                         ..................A...  17889638
14793    21676680                                         .....................T  21676701
14793    24312430                                          ......C.........AAGC.  24312410
14793    24792802                                         ..T...............-...  24792822
14793    26359158                                          ................AA...  26359178
14793    26493073                                         .................AA...  26493094
14793    29829274                                           ................A..-  29829256
14793    299688                                           .........T........A.GT  299667
14793    767193                                           .........T...A....A...  767214
14793    3044215                                          ...........A......A...  3044193
                                                                  \             
                                                                  |             
                                                                  T
14793    3970092                                          .........T.A......A...  3970071
14793    10576228                                         ......C.....G.....A...  10576249
14793    11071283                                         .........T........-...  11071263
14793    13750871                                 .....CAG.........T....A...A...  13750842
14793    13762143                                         ..............A...A...  13762164
14793    16076958                                         ........G..A......A...  16076979
14793    23194794                                         ......G..........AA...  23194773
14793    23337944                                              .............A...  23337928
14793    23596025                                         ..........C.......-...  23596005
14793    24893245                                         .........T........A...  24893266
14793    27123854                                         ....C.........A...-...  27123874
14793    28350082                                         ....C...C..T......A...  28350061
14793    28803522                                         ..T.....G.........AG..  28803501
14793    28905734                                         .........T.C.....A-...  28905714
14793    1875627                                           .....C.CT........A...  1875607
14793    16107295                                         ..........G.G...A.A...  16107316
14793    18551474                                          ......G..........A...  18551454
14793    19623128                                           ................A...  19623147
14793    19913156                                          ..G..............A.C.  19913136
14793    22912304                                          ................AA...  22912284
14793    2481404                                          .........T...CA..T-...  2481384
14793    10298456                                         ................T.A...  10298477
14793    13835287                                             ........G.....A...  13835304
14793    14206829                             ...A..A.T..TT..G............A.A...  14206862
14793    15185866                                         .......A...T..A...-...  15185846
14793    18680925                                 .....CAG..T.........T.....A.TT  18680896
14793    19586613                                         .............CA...A...  19586592
14793    19991159                                         ..................A...  19991180
14793    21235842                                        ...................A...  21235864
14793    24435282                                         .............G....A...  24435261
14793    1022710                                          .......G..........A...  1022689
14793    1039384                                          ......CG..........A...  1039363
14793    2632344                                          .........T.A......A...  2632323
14793    4945471                                       ............T.AT.....A...  4945447
14793    5504048                                          ...........AG.....A...  5504069
14793    9312592                                           ........T.C......-...  9312573
14793    9532184                                          ....C......A......A...  9532163
14793    12010394                                         .....G........C...A...  12010415
14793    16803663                                         .........TG......AA...  16803684
14793    18535793                                         .......G..........A...  18535814
14793    18630695                                          ..........A......-..T  18630714
14793    19320385                                         .....C...T.......AA...  19320364
14793    21271371                                         ........C........AA...  21271350
14793    22149886                                         .......G........A.AG..  22149865
14793    24621096                                                        ...A...  24621102
14793    4833374                                        .............C......A...  4833351
14793    14574685                                      ..T..A........T......A...  14574661
14793    15028217                                             .............AA...  15028200
14793    20218779                                          ........T......A.A...  20218759
14793    20242073                                           ................A...  20242054
14793    24039158                                           ......T.....A...A...  24039139
14793    24414324                                      ..T...........A......A...  24414300
14793    24991396                                           ................A.G.  24991377
14793    25175282                                       ................AT.TA...  25175259
14793    26170670                                         ...........A....A.A...  26170691
14793    29646171                                             .......T..........  29646188
14793    196200                                           ...........A....A.A...  196179
14793    1139022                                          ..T......T....A...A...  1139043
14793    1190199                                          ........G.....A.A.AG..  1190220
14793    1479425                                          ...........T......A..G  1479404
14793    16021332                                        ..C...............AA...  16021354
14793    19589220                             ...A..A.T....CT..............AA...  19589187
14793    25091953                                         .........TG.......-...  25091973
14793    29159832                                         ................---...  29159850
14793    2903470                                          ..............A.A.A..T  2903491
14793    5504722                                           ........T........AG..  5504702
14793    11031821                                          .................A...  11031801
14793    18434363                                           .......T.......TA..T  18434382
14793    20056955                                         ...........A......A...  20056976
14793    24386251                                            .............T.A...  24386233
14793    30453009                                 ..C...AG...........A.....AA...  30453038
14793    2444230                                            .......A....A.A.A...  2444211
14793    13797701                                           .......T......A.-...  13797719
14793    18102406                                         ................CA-..T  18102426
14793    21759153                                           ..A....T......A.A...  21759172
14793    26993367                                 .....CAG........-..C....A.A...  26993395
14793    27801955                                          ..C..C...........A...  27801935
14793    27999754                                             .....T....A...A...  27999771
14793    3284015                                             ......AGA......A..T  3284033
14793    6944062                                           .................-...  6944043
14793    14872745                                         .........T......AT-...  14872766
                                                                  \             
                                                                  |             
                                                                  T
14793    24560118                                 .....CAG..............A...A..G  24560089
14793    20209775                                         ..................A...  20209796
14793    23285625                                         ..................A...  23285646
14793    15327563                                         ......................  15327584
14793    2482654                                           ........T........A...  2482674
14793    16252737                                         ..................A..T  16252716
14793    20832280                                            ....G..........A...  20832298
14793    1891426                                          ..................A...  1891405
14793    3386193                                           .....................  3386173
14793    19828618                                          ......G..........A...  19828598
14793    21567892                             ...A..A.T...TC..C....A.......A....  21567925
14793    12855949                                         ..................-...  12855929
14793    15587074                                        ...T...............A...  15587052
14793    28635070                                         ..................-...  28635090
14793    30093018                                         ................A.A...  30092997
14793    10004249                              ..C..C..C.G..................A...  10004281
14793    18624297                                         ........C.........A...  18624318
14793    24433798                                          ...........T.A...A...  24433778
14793    3371637                                          ..................A...  3371658
14793    5009587                                       .....T.........G.....A...  5009611
14793    5311272                                         .............G.....A...  5311250
14793    14636709                                 .....CAG.....C............T..G  14636680
14793    15658126                                            ...............A...  15658144
14793    18589378                                   ......-..CC.............A...  18589404
14793    18924956                                         ........G........AA...  18924935
14793    19799372                                         ....C..G.........CA...  19799351
14793    28291176                                         .................A....  28291197
14793    18503598                                         ........C...G.....A...  18503577
14793    18576312                                          ........-........A...  18576293
14793    22109002                                         ..................A...  22108981
14793    2327373                                       ....CT.........T.....A...  2327349
14793    2611645                                         ............A....T.AC..  2611667
14793    4625316                                           ...............A.A...  4625296
14793    14958145                                         .................AA...  14958166
14793    18773761                                       ...........T..G...A.A...  18773784
14793    23685768                                 ...C..G..-................-.C.  23685795
14793    25064188                                         ..................A...  25064209
14793    27685704                                      ...T.................A...  27685728
14793    893652                                           .........T........A..T  893673
14793    2162230                                          .........T..G...A.A...  2162251
14793    16955283                                         .........T........AG..  16955304
14793    20261153                                       ...C................AG..  20261176
14793    28783576                                          .................A...  28783556
14793    3141047                                            ................A..G  3141028
14793    16556298                                          ..........T......A...  16556278
14793    20925077                                          ........T....A...A...  20925097
14793    3333284                                           .................A...  3333264
14793    11180797                                            ......T.....G..A...  11180779
14793    22106488                                            ......A....C..AA...  22106506
14793    29716395                                             .......A....TAA...  29716378
14793    25298519                                       ....T...........A...A...  25298543
                                                                            \   
                                                                            |   
                                                                            A
14793    1769471                                           ..T............A.A...  1769491
14793    25392073                                      ...................A.A...  25392049
14793    28524537                                      ....C............A.A.A..T  28524513
14793    29172916                                      ....C..........T.....A.G.  29172940
14793    29277533                                        ...................A...  29277511
14793    1004270                                          .........T..T.....A..G  1004291
14793    9751678                                          ......C...........A...  9751699
14793    14783056                                      ...........TG..T....AA...  14783031
                                                                    \           
                                                                    |           
                                                                    T
14793    23832496                                         .........T........A...  23832474
                                                                  \             
                                                                  |             
                                                                  T
14793    13441491                                         ...........T....-.....  13441471
14793    15507661                             ...A..A......C.-...A.TG.T.....A...  15507693
14793    25532045                                             ..............A..A  25532062
14793    9613817                                             ......T.TT.....A...  9613835
14793    13756426                                      ....C................A...  13756450
14793    15176257                                             ..............A...  15176274
14793    19619796                                                          .....  19619800
14793    21290111                                           ....C...........A...  21290092
14793    27433819                                     .............T..G.....A...  27433844
14793    27786385                                          .......G..A......A...  27786405
14793    29110611                                            ...........TG..A...  29110629
14793    5186420                                          ..................A...  5186441
14793    22011851                                         ..T..........A....A...  22011872
14793    22093572                                ......T...C................A...  22093603
                                                        \                       
                                                        |                       
                                                        C
14793    10693377                                            .........T....AA...  10693359
14793    15230266                         .......A..A.G....C................A..T  15230228
                                              \                                 
                                              |                                 
                                              T
14793    16295766                                      ....C................A...  16295790
14793    3589155                                   ...A........A.C........A.A...  3589127
14793    822488                            ..T......A.T....C.........A......A...  822524
14793    6660015                              ......A.TG..T........A..T....AA...  6660049
                                                                     \          
                                                                     |          
                                                                     T
14793    9022194                                           .................A...  9022214
14793    21365806                                               ............A...  21365791
14793    1048761                              ......A.T..TAC..........T...A.A...  1048728
14793    4672849                                          ................A.A...  4672870
14793    26345819                             ...A..A.T....-.....A.-..T.....A...  26345788
14793    1540954                                         ..C............T.......  1540932
14793    15697895                                      ......C............A.A...  15697919
14793    16990035                                        ...G..C..TT.A......A...  16990057
14793    17212317                                      ....C..............A.AC..  17212293
14793    18729176                                         ....A.............AC..  18729155
14793    19890989                                        ..............CA...A.C.  19890967
14793    23213864                                            ...........T...A...  23213882
14793    23600869                                         ........-....GA...T...  23600849
14793    23773279                                         .........T-.......AC..  23773299
14793    26107531                                              ...G..A......A...  26107547
14793    849356                                          .............T...A.A...  849334
14793    17746984                                        ..C..............-.A...  17747005
14793    213213                                        ............T........A...  213189
14793    3209734                                        .................G..A...  3209711
14793    6001752                                                ..T.........A...  6001767
14793    15532374                                        ..C.......T........-...  15532395
14793    21974922                                        ..........T...----.....  21974940
14793    24846631                                         .........T....A...A...  24846610
14793    27418889                                      ....C.......T.AT.....A...  27418913
14793    169070                                            .......G.........A...  169050
14793    1109311                                 ...A.T....A.....C....T.....A...  1109281
14793    19950966                                             .....T....AG.A.G..  19950983
14793    25172927                                         ..................A...  25172948
14793    24378303                                        ...................T...  24378281
14793    9545055                                  .....CAA..................A...  9545084
14793    1131919                                             ......T............  1131937
14793    3066429                                  ..A......C............A...A..T  3066400
14793    23009804                                         .......G..........A...  23009825
14793    30773698                                         ..............A...A...  30773677
14793    1352059                                          ..T.............A.....  1352080
14793    8731124                                          ..................A.G.  8731103
14793    13213476                                         ......C...........A...  13213497
14793    29824220                                                      .....C...  29824212
14793    678902                                          ..............G....A...  678880
14793    6044052                                       ....C...........A....A...  6044076
14793    11320028                                        ...T..........A....A..T  11320006
14793    14563387                             ...A..A.T...T.......G..A......AC.T  14563420
14793    20821044                                        ..........T........A..T  20821022
14793    1072531                                  .....CAG..................A.T.  1072501
                                                                  \             
                                                                  |             
                                                                  T
14793    2515947                                         ........G.T........-..G  2515968
14793    15659653                                         ......A...........A...  15659632
14793    25139889                                      ....C........G..G.-......  25139912
14793    2492154                                         .................T.A...  2492132
14793    22365582                                         ..T...........A...A...  22365561
14793    23329353                                      .....................A...  23329377
14793    24783714                                        .....A.............A...  24783736
14793    28238422                                       ......C.........A...A...  28238445
14793    10136258                                          .................A...  10136278
14793    12897671                                            ...........A...A...  12897653
14793    18808731                             ...A....T..A.C..............A.A...  18808765
                                                     \                          
                                                     |                          
                                                     A
14793    10331512                                       ................A..AA...  10331489
14793    16193540                                                     ......C...  16193531
14793    17067361                                           ................A...  17067380
14793    25235280                                      ....C..............AAA...  25235304
14793    15132866                                    ....T.C.......TG.......A...  15132893
                                                                  \             
                                                                  |             
                                                                  T
14793    14706759                                         ..................A...  14706780
14793    27117958                                         ..................A...  27117979
14793    23501791                                         ..................A...  23501812
14793    24945856                                         ..................A...  24945877
14793    21512325                                          .................A...  21512305
14793    23914843                                          ......A..........A...  23914863
14793    1090012                                          .................AA...  1090033
14793    21733611                                         ...............C..A..T  21733590
14793    13198817                                        ...................A...  13198795
14793    22847888                                          ...........G.....A..G  22847908
14793    112227                                          ............A....A.A...  112205
14793    5193503                                           ...............A.A...  5193523
14793    10317742                          ..T...A..A.T....C.......TT.T.....AG..  10317778
14793    21129958                                         ..................A...  21129937
14793    29645322                                                     ....A.....  29645313
14793    5968251                                       ..........A.T.......AA..T  5968276
                                                            \                   
                                                            |                   
                                                            T
14793    2575327                                          ..................A...  2575348
14793    22955596                                 ..C..C.G..............A...A...  22955567
14793    239233                                      ...G..C..CC............A...  239259
14793    1287577                                           ........GGT......A...  1287557
14793    1388368                                        ..............T.....A...  1388391
14793    4583911                                           .............T...A..T  4583931
14793    6197002                                        ...C..........T.....A..G  6197025
14793    12329783                                            .................CT  12329764
                                                                            \   
                                                                            |   
                                                                            A
14793    17487029                                             ..............A.G.  17487046
14793    20270846                                       ....-.........T.....A...  20270824
14793    22170076                             ...A..A.T....C................A...  22170109
14793    2021533                                           ...........GGT...A...  2021553
14793    6320356                                             ..............A...T  6320374
14793    11223999                                 ....T.A.............T.........  11223970
14793    12655756                                         .................AA...  12655777
14793    12831035                                        ..........T.C....A.C...  12831057
14793    15813875                                            .........T.....A...  15813893
14793    18200779                                                      .........  18200771
14793    22129655                                         ..T...............A...  22129634
14793    26142866                                        ..C................A..G  26142844
14793    10786030                                 .................T........A...  10785996
                                                          \                     
                                                          |                     
                                                      TCTAG
14793    3814582                                          ..................A...  3814561
14793    5104082                                         ...................A...  5104105
                                                                  \             
                                                                  |             
                                                                  T
14793    4617911                                          ..T........T......A...  4617890
14793    14997292                                 .....CAG..................A...  14997321
14793    19325877                                         ............G.....A...  19325898
14793    20257710                                        ...................A...  20257688
14793    13819298                                         .......A...A......A..A  13819277
14793    15562807                                         .......C........C.A...  15562786
14793    17491828                                         .........T......C.A...  17491807
14793    10082062                                         ..T...............A..T  10082083
14793    21311372                                         ...........C..A...A...  21311351
14793    4544870                                          ...........-...CA.A...  4544850
14793    21686857                                         ................A.A...  21686836
14793    21689299                                        ...................A...  21689321
14793    2832025                                          ..G.....T.........A...  2832046
14793    10958591                                         ..............T..TA...  10958612
14793    840804                                      .................GG....A.G.  840778
14793    17918265                                            ...............A...  17918247
14793    8635338                                               .............A...  8635354
14793    12888916                                      ............G..G.A...A...  12888891
                                                            \                   
                                                            |                   
                                                            T
14793    14904733                                         ........CT.C......A..A  14904754
14793    29583515                                         .........T.-......A...  29583495
14793    3274256                                       .....................A...  3274232
14793    22341748                                                              .  22341748
14793    248989                                         ...C................A...  249012
14793    14222222                                         ..T...............A...  14222201
14793    5777024                                          ..................A..G  5777003
14793    11561                                            ................A.A...  11540
14793    2462484                                          ........G........AA...  2462463
14793    13641343                                         ...C............A.-...  13641323
14793    17771650                                       ...C................-...  17771672
14793    26489655                                          ........T........A...  26489675
14793    3015223                                       ....C..........T.....A...  3015247
14793    5534115                              ...A..A.T....-..............ATA...  5534083
14793    9802463                                          ..T.............A.-...  9802443
14793    12698865                                         ..................-...  12698845
14793    16062177                                 .....CAG.......C...AT.....A...  16062206
14793    23766167                                             .....T........A...  23766150
14793    24414077                                                  .........A...  24414089
14793    19691756                                         ..........TT......A...  19691735
14793    23711953                                         ..................A...  23711974
14793    24236659                                         ..................A...  24236638
14793    8536157                                           ......C......T..AA...  8536137
14793    12060254                                         .........T........A...  12060233
14793    15485417                                          ........G........A...  15485437
14793    24427566                          ..T...A..A.T............TT.T.....A...  24427530
14793    788185                                           ................A.A..-  788205
14793    865073                                          ..C............AG..A...  865095
14793    2554130                                ......T..TGC.........AT.T...A...  2554163
                                                                         \      
                                                                         |      
                                                                        TC
14793    4614543                                          ............T.....A...  4614522
14793    9264830                                          .........T........A...  9264809
14793    15800443                                         ..T.....G.........A...  15800464
14793    27299914                                         ..................A...  27299935
14793    28983717                                          .................A...  28983697
14793    962037                                               .....A....T...A...  962020
14793    25479107                                             .....T...CA...A...  25479124
14793    25818813                                          ...............A.A...  25818833
14793    29644854                                          ............CA..A-...  29644873
14793    3144341                                              ..........A...A...  3144324
14793    5385489                                             ............CA.A.G.  5385471
14793    6405314                                              ..............A..T  6405331
14793    10793645                                         .........TG.......A...  10793624
14793    14433472                                 .....T..TC..GC.C..........A...  14433501
14793    524311                                            ...........G.....A...  524291
14793    3086303                                          ..T......G...CC...A...  3086324
14793    12206211                                                     ......A.TT  12206202
14793    14353950                                           ...............AA..A  14353931
14793    17379467                                         .........T..GG....A..A  17379446
14793    3009906                                           ........T........A..A  3009926
14793    15997572                                          ..G.....T........A...  15997592
14793    3127434                                          ..............A.A.A...  3127413
14793    9742475                                  ..C...AG...C.....T...AA...A...  9742504
14793    17006052                                         ..........G.....A.A...  17006031
14793    22771182                                              .........A...A...  22771166
14793    22910206                                           ................A...  22910225
14793    14093241                                        .................A.A..A  14093266
                                                                     \          
                                                                     |          
                                                                   GCT
14793    22649594                                          ........T........-...  22649613
14793    2931311                                             ......T........A...  2931293
14793    10800840                                           ........T.......A..T  10800859
14793    13486883                                           .......A....C..AA...  13486902
14793    23799642                                       ..T.................A...  23799665
14793    27397470                                         ..T...............A...  27397449
14793    681137                                            .........TA..A..AA...  681157
14793    3332760                                                         ..T...T  3332754
14793    3469310                                          ..T......T.AG..G..A...  3469289
14793    5800975                                   ....T.................G..A...  5800945
                                                            \                   
                                                            |                   
                                                           TC
14793    8237308                                                    ........A..T  8237297
14793    12455688                                         ....A...G.......T.A...  12455709
14793    16033202                                 .....CAG..A...............A...  16033231
14793    25212369                                       ....................A...  25212346
14793    26285984                                           ............A...A...  26285965
14793    27510665                                       ..................A.A.C.  27510688
14793    28274235                                         ..T........A..A...A...  28274256
14793    28377898                                      ....C................A...  28377874
14793    28891097                                          .................A...  28891117
14793    15991024                                         ..................A...  15991045
14793    16945767                                        ...................A..T  16945745
14793    28838326                                         ....C...-.........A...  28838306
14793    17214975                                         ..G...........A.ATA...  17214996
14793    10437482                             ...A..A.T....CA...............A...  10437515
14793    16834698                                        ..............AT...A...  16834676
14793    10981717                                          ..........T......A...  10981737
14793    24187113                                         ................-A...A  24187133
14793    10968442                                           .............-......  10968424
14793    15489123                                 .....TAG............T....AA...  15489152
14793    2247351                              ...A..A.T..T.G................A..A  2247384
14793    13188611                                       ...........G........A...  13188588
14793    13213695                                        ...................A...  13213673
14793    9887459                                      ..C......G.....T.-..A.A...  9887483
14793    15717793                                         ....C........G....A..T  15717772
14793    21606895                             ...A..A.T....C................A...  21606928
14793    24723835                                  ....C.T..................A..T  24723806
                                                             \                  
                                                             |                  
                                                             T
14793    25893899                                          ..........TG....AA...  25893919
14793    528660                                          ..........A.....G.AA...  528638
14793    695973                                         ....-...............A...  695995
14793    4908870                                             ........AT.....A...  4908888
14793    5818484                                        ..T............G....A...  5818507
14793    5820452                                            ...............AA...  5820471
14793    12062893                                 .....T..TC..............A.A...  12062922
14793    21709270                                         ..................A...  21709291
14793    25007438                             ...A..A.T....C................A.C.  25007471
14793    28629528                                        .................ATA...  28629506
14793    30614313                                            ....G...A......A...  30614331
14793    27616358                                           .............T..A...  27616339
14793    30934594                                       ....................A..A  30934571
14793    22272772                                        .........T..A..T...A...  22272750
14793    13772306                             ...A..A.....TC..........T.C...A...  13772273
14793    3479788                                        ..............G.....A...  3479765
14793    5749585                                  .....CAG.........T........A...  5749556
14793    21592184                          ..T...A..A.T..T...........AT.....A...  21592220
14793    27737022                                      ......C..............A...  27737046
14793    29093545                                        ...................A...  29093523
14793    23341489                        ...G....A..A.T......C.......CT.....A...  23341449
                                                              \                 
                                                              |                 
                                                             AT
14793    31174285                                      ............T........A...  31174310
                                                            \                   
                                                            |                   
                                                            T
14793    27765412                                 .....CAG.......C...A......A.G.  27765441
14793    9610167                                  ..C...AG........C.........A...  9610196
14793    22548078                                 .....TAG.........T.......AA...  22548107
14793    15375897                                        ..............G....A...  15375919
14793    15988468                                         ...............TACA...  15988489
14793    25177599                                               ........T..AA...  25177584
14793    18227940                                        ..C..........T..--.A...  18227960
14793    24783101                          ..T...A..A.T....C..........T.....A...  24783137
14793    9930912                                          ................A.A...  9930891
14793    23462673                                        ...T......T.C......A...  23462695
14793    6942645                              ...T..A.T.....G-.............AA...  6942613
14793    9225600                               ..A..A.T.....................A...  9225632
14793    20057589                                          .............A...A...  20057569
14793    972536                                .....A.T....C................A...  972504
14793    5039349                           ..T...A..G.T.C..C.......A........A...  5039385
14793    5885560                                          ......G..T........A..T  5885539
14793    21243356                                           ................A...  21243337
14793    17661256                            ..G...CA.....................A.A...  17661290
14793    2548994                              ...A....T....C...........A..---...  2549024
14793    3807884                                          .................A-...  3807864
14793    25050057                                          ........----.....A...  25050041
14793    26144121                                       ......G.........----....  26144102
14793    19756661                                    ...........A-....T.....A...  19756636
14793    16205764                                         ..............A...A...  16205743
14793    16207507                                         ..............A...A...  16207486
14793    18411057                                         ................A.A...  18411036
14793    23474242                                         ..T...............A...  23474221
14793    23820786                                   .........C..C...........A...  23820757
                                                           \                    
                                                           |                    
                                                          CC
14793    12365036                             ......A.T..TTC..........TG......TT  12365070
                                                                            \   
                                                                            |   
                                                                            A
14793    16310165                              ..A..A.....TC........T.....A.....  16310197
14793    958093                                        ....C..............T.A..T  958117
14793    3359508                                           ..C..............A...  3359528
14793    13836637                                          .................A...  13836617
14793    21734164                                          .................A...  21734184
14793    23428883                                      ............T.......CA...  23428859
14793    21932136                             ......A.T.A..C..........T.....A...  21932169
14793    1654069                                     ............A..........A...  1654043
14793    19266081                                         ..................-...  19266101
14793    19881591                                     .....C..............-.....  19881615
14793    15052476                             ......A.T....C................A...  15052443
14793    30745856                                           ....................  30745837
14793    2764337                                        ................A...-...  2764315
14793    2922921                                        ...C............A...-...  2922899
14793    12676361                             ...A..A.T.A...................A...  12676394
14793    16800481                                          .................-...  16800500
14793    16811087                             ...A..G.T..T..................T...  16811120
14793    18175638                            .......A.T...............T.....A...  18175673
                                                                      \         
                                                                      |         
                                                                      T
14793    18519333                             ......A.T..T.C..........T...T.-...  18519301
14793    29872806                                         ..................-...  29872786
14793    7929033                                          .................AA...  7929054
14793    22382807                                          ..............G..A...  22382787
14793    2058379                                            ................A...  2058360
14793    3277413                                            ..........G....T-...  3277395
14793    14553626                                       ...C..............-....A  14553648
14793    15979783                                         ..................A...  15979804
14793    19140289                                           ................-...  19140307
14793    27825840                                         ............G.....-...  27825860
14793    2525719                                           ...............-....A  2525700
14793    13934048                                          ............G....-..G  13934029
14793    31025746                                      ....C..............---...  31025725
14793    13625577                                            ....A...AT.........  13625595
14793    14931352                                             ..............-...  14931368
14793    16144002                                                             ..  16144003
14793    20642978                                           ...........CA...-..T  20642996
14793    24350626                             ...A..A.T....CT..........GA..AA...  24350593
14793    10370368                                        .....A.G......A..---...  10370387
14793    2496751                           ....TA.A...T....C....................  2496714
                                                                             \  
                                                                             |  
                                                                             A
14793    4842052                              ...A..A.T.C..C...............AA...  4842085
14793    6454462                                            ............C.---..T  6454478
14793    15717325                                        .........G.......A.-.G.  15717346
14793    19969163                                     .....C.C.......T.....A-...  19969187
14793    24732625                                      .....T..........G..---..G  24732646
14793    24992557                                     ................T.A..A-...  24992533
14793    27746844                                          .........T.G.....A...  27746864
14793    28529471                                      ...................-...TG  28529496
                                                             \                  
                                                             |                  
                                                            TT
14793    2122096                                          ....C......A...G..A...  2122117
14793    4878289                               .....A.T....CT...............A...  4878321
14793    26884462                                                             ..  26884461
14793    28631924                             ...A..A.T....C.......T........A..T  28631957
14793    30262490                                       ...A............TT.....G  30262467
14793    14561850                                       ...C............T...-...  14561828
14793    18544387                                       ...C...............A-...  18544365
14793    25994763                                       ................C...A...  25994739
                                                             \                  
                                                             |                  
                                                             C
14793    4638873                              ......A.T.....................A...  4638840
14793    18465146                              ..A....G.C..C..........T.....A...  18465114
14793    1133670                              ...A....TG...C................A...  1133637
14793    2857609                                          ..................A...  2857587
                                                                  \             
                                                                  |             
                                                                  T
14793    27814499                             ...A..A.T....C..........T.....A...  27814466
14793    11704258                                         ...........A......A...  11704279
14793    19647532                                          ..........AG.....A...  19647512
14793    2527254                              ......A.T....C.C.....T........A..T  2527221
14793    16804847                             ......ACT....C...................T  16804814
14793    17703914                                 ..C..C.G................A.A...  17703885
14793    21367719                             ...A..A.T....C...C............A...  21367752
14793    2959546                                         ..A...............CA...  2959568
14793    17926236                                         ..................A...  17926257
14793    23280026                            ....A..A.T.G...................A...  23279992
14793    13650006                             ...A..A.G....C.......T..T.....A...  13650039
14793    15517912                             ........T..T.C..........T.....A...  15517947
                                                    \                           
                                                    |                           
                                                   AT
14793    20195088                             ...A..A.T....C..C.......G....AT...  20195055
14793    25519659                                 .....CAG.........T........A...  25519688
14793    28936801                             ...A..A.T....C.......A........A..G  28936768
14793    11321524                                         ..........T.......A...  11321503
14793    22081630                                       .........C.....A-...A...  22081652
14793    29621530                                          .................A...  29621510
14793    19209154                             ...A..A.T..T.C...C.....AC.....A...  19209187
14793    21011852                                       ...C.........A......-..T  21011874
14793    21589519                        ......-..C.A....T.C................A...  21589482
14793    22500013                                 ..G.......................A..T  22500042
14793    9807537                                              ...A...A......-...  9807553
14793    2290410                                       ..T...........C.GA...A...  2290386
14793    16223394                                        ......C..........-.A...  16223415
14793    16324473   T..T......CAGC.A....T...........A.A....-................----  16324536
                             \            \   \                                 
                             |            |   |                                 
                           CTC        AGATA   T
14793    2912348                              ...A..A.G.........A........GA.A...  2912315
14793    13249924                              ..A..G.T.....TT....TG....A...A..G  13249956
14793    16189292                                           ................A...  16189311
14793    17021890                                           ................A...  17021909
14793    29940456                                          ..............G..A...  29940476
14793    14717                                            ..................A...  14696
14793    22341273                                         ................A.A...  22341252
14793    31017794                                         ..................A...  31017773
14793    5459215                                  ....T..............T..A...A...  5459244
14793    11934099                                          .................A...  11934079
14793    16389993                                      ....C............A...A...  16390017
14793    19865978                              ..A..A.T....................AA...  19865946
14793    14094859                             ...A..A.T.....T...............A...  14094826
14793    4461689                                           ......G..........A...  4461710
                                                                               \
                                                                               |
                                                                               A
14793    12414141                                         ..................A...  12414120
14793    763626                                                               ..  763627
14793    11681308                                             .....AG.......A...  11681325
14793    14535063                                          .................A...  14535083
14793    30118579                                                   ............  30118568
14793    88921                                               .............AAA...  88901
                                                                               \
                                                                               |
                                                                              AA
14793    21051483                                          .............T.A.....  21051504
                                                                               \
                                                                               |
                                                                               A
14793    5460187                                          ..................A...  5460166
14793    10833924                             ...A..A.T....C................A...  10833957
14793    11006385                              ...G.A.T............G..TGA.A.A...  11006417
14793    11234443                                         ................ATA...  11234464
14793    13682292                                           ................-...  13682310
14793    16082280                              ..T....A....................AA...  16082248
14793    24639117                                         ...........AG.....A...  24639096
14793    24969251                                      ....C......GT..T.....A...  24969275
14793    28999206                                          ...........G.A..AA..T  28999186
14793    5750996                                              .......T......A...  5751013
14793    9321514                              ...A....TG...C..........T.T.A.AG..  9321547
14793    12664196                               .......CAGT..........C......A...  12664165
14793    26986750                                          .............AT..A...  26986770
14793    22167359                                         ..................A...  22167380
14793    28934006                                 .....TAG..................A...  28934035
14793    599327                                           ......................  599306
14793    24142667                                     ...T.C.....C........A.-...  24142643
14793    13232898                                 .....CAG....C.............A...  13232927
14793    27257754                                 ..C...AG..................A...  27257725
14793    23268677                              .....A.T....C......G...T.....A...  23268709
14793    359715                               ...A..A.T....C.............TT.A...  359748
14793    24897367                                          ..........C......A...  24897387
14793    28098954                                         .........A........A...  28098933
14793    3002388                                  .....CAG...C..............A...  3002417
14793    16360997                                 .....CAG..................A...  16360968
14793    18994052                                 ..C...AA..................A..G  18994023
14793    21689686                                 .....CAG..G...............A...  21689715
14793    26086376                                       ...........A....A...A...  26086399
14793    29371645                          ..T...A..A.................T.A...A...  29371609
14793    20225300                                 ..C..C.G...T..............A...  20225329
14793    11226511                                 .....CAG..T..............AA...  11226482
14793    29766360                                 ..G....A.C.......T............  29766330
                                                                             \  
                                                                             |  
                                                                             A
14793    29819962                                      ....CT...........A..AA..-  29819939
14793    2971527                             ..T....AC....................A.A...  2971561
14793    11519610                               ....A.T..T.C................A...  11519579
14793    15253887                                ...A...C..C..............A.A...  15253857
14793    25898420                                          ...C.............AG..  25898440
14793    824471                            ..T......A.T....C..........T.....A...  824435
14793    19688258                                          .................A...  19688238
14793    466486                                               ..............A...  466503
14793    5957048                               ..A..A.A....C..C......TT....AA...  5957016
14793    15242367                                 .....CAG..................C...  15242396
14793    22939564                                             ..............A...  22939547
14793    23945926                             ......A.T..T.C......T.T.......A..T  23945959
14793    24363205                                         ..........T...A...A...  24363184
14793    22503810                                 .....TAG.........T........A...  22503839
14793    27359194                                         ..................A...  27359215
14793    20597907                                 .....CAG..T.....C.........A...  20597878
14793    3880168                                          ..................A...  3880189
14793    13652365                                         ..................A...  13652344
14793    24140148                                         ..................A...  24140169
14793    22099570                                         ..................A...  22099591
14793    22340414                                 ..C..C.G..........C.......A...  22340443
14793    27255417                                 ..C..C.G.......G...A......A...  27255446
14793    5932463                                  ..C..C.G........G.........A...  5932434
14793    18136948                                 .....CAG..A......G........A...  18136919
14793    20137114                                 ..C....G.......C..G.......A...  20137085
14793    5037113                                  .....CAG........G.......A.A...  5037084
14793    13685645                                 ..C..C.G.........T......A.A...  13685674
14793    19316310                                 .....CAG...T..........A...A...  19316281
14793    2440081                                         ..A................A...  2440059
14793    28642436                                        ...................A...  28642414
14793    818271                                   .....CAG.........T......A.A...  818242
14793    17076546                                           .......-..T.....A...  17076528
14793    22580563                                 ..C...AG.......C...A......A...  22580592
14793    4483497                                          .................AA...  4483476
14793    11864172                                          .................A...  11864152
14793    12208796                                      ............A..G.....A...  12208820
14793    17064436                              ..A..A.T...TC..........C.....A..G  17064468
14793    20887477                          ..T...A..A.T.....................A...  20887441
14793    23502195                                      ....C................A...  23502219
14793    3472163                                  ......AG.............CA.A.A..T  3472192
14793    3682728                                          ................A.A...  3682749
14793    21807704                                     ..C..........G.....-------  21807722
14793    28425440                                 .....CAA.........T.A..C...A..T  28425411
14793    8695791                                            ..C.............A...  8695810
14793    8745942                                  ...C.T....................A...  8745913
14793    10367608                                          ........T.C......A...  10367628
14793    16229391                             ......A.T...............T.....AT..  16229358
14793    16951920                                 ..A......CT...............A...  16951949
14793    21205211                                                             ..  21205212
14793    22691158                                    .....T.TG..............A...  22691132
14793    19402770                                 .....CAG..................A...  19402799
14793    23430979                                 .....CAG......A...........A...  23431008
14793    29430147                                 .....CAG..................A...  29430176
14793    5895355                                  .....CAG.................AA...  5895384
14793    22710124                              ..T...C....-.................AG..  22710093
14793    29170061                                 .....CAG..................A...  29170090
14793    7280318                                  .....CAG..................A...  7280347
14793    15114468                                 .....TAG..................A...  15114497
14793    18447154                                 .....CAG..............A...A.G.  18447183
14793    22289812                                 .....CAG..................A...  22289783
14793    25995701                                        ........C...A......A...  25995679
14793    118661                                   .....CGG..................A...  118632
14793    4245955                                  .....CAA..................A...  4245926
14793    16879065                                            .............A.A...  16879083
14793    17672735                              .....A.T............T..T.....A...  17672703
14793    23116194                                 .....TGG..................A...  23116165
14793    27824607                                      ....C................A...  27824631
14793    28501655                                 ..C..C.G..................A...  28501684
14793    1356769                                            ..............A.....  1356750
14793    6837942                                          ....CA............AC..  6837963
14793    15470185                                 ..C..C.G..................A...  15470156
14793    21114159                             ......A....T.C..........T.....A...  21114126
14793    16422148                                 .....CAG..................A...  16422119
14793    20064320                                 .....CAG....C..........G..A...  20064349
14793    30681302                                          ..........A.....A..T-  30681283
14793    799256                                   .....CAG..............A.AA....  799285
14793    11173234                                 .....CAG............G....AA...  11173205
14793    18629689                                 .....CAG....C.............A.G.  18629660
14793    18893879                               ....G.T....C.........A......A...  18893910
14793    19348358                                 .....CAG..................A...  19348329
14793    19701635                                 .....CAG..............A.A.AG..  19701664
14793    20954290                                 ..C...AG....C.............A...  20954319
14793    24770752                                 .....CAG..................A...  24770781
14793    31038244                                 ..C..C.G..A...............A...  31038215
14793    5649230                                          .....C...T.......AA...  5649209
14793    15773955                             ...A..A.T....C..G.......T.....A..G  15773988
14793    19895910                                 .....CAG..................A...  19895939
14793    23896968                                 ..C...AG............G.....A...  23896997
14793    24163698                                 ....GC.G.................AA...  24163669
14793    2570722                                          ..............AG..A...  2570743
14793    8656340                                  .....TAG.................AA...  8656311
14793    16818694                                 .....CAG..................A...  16818665
14793    3113417                                  .....CAG.................AA...  3113388
14793    5751698                                  ..C...AG............G...A.A...  5751669
14793    13220580                                           ......-.........A...  13220598
14793    15533049                                 .....CAG..................A...  15533020
14793    21183330                                 ..G...GG..................A...  21183359
14793    24050146                                 .....TGG.............C....A...  24050117
14793    25130878                                         ..............A...-...  25130858
14793    1157329                                   ....C.T...G....G..AG.....A...  1157357
14793    1778293                                  ..C.....TA.........A..........  1778322
14793    14741557                                         ..T...............A.T.  14741578
14793    18929622                            ....A..A.T...TC..........T.....A.GT  18929588
14793    26455744                                         ..............A...A.G.  26455765
14793    26989623                            ....A..A.T.......CA......TCC...A...  26989587
                                                                           \    
                                                                           |    
                                                                          CT
14793    27144419                                 .....CAG..T..C.............G..  27144448
14793    29182682                                      ....C..............---...  29182661
14793    6755122                                          ...........A......A...  6755101
14793    25279204                                 .....TAG..................A...  25279233
14793    1297510                                          ................A.A...  1297531
14793    13346401                                         ........G.........-...  13346421
14793    957762                                           .......G..........A...  957783
14793    20638431                                 .....CAG..................A...  20638460
14793    24038159                             ......A..............G.C......A...  24038192
14793    16386064                                 .....TAG..................A...  16386093
14793    18621390                                          ..........A..A...A...  18621370
14793    19839680                                 .....CAG.......G.....CA...A...  19839651
14793    20198030                            ....A..C.T....C................A..A  20197996
14793    23799136                                         ................A.A...  23799115
14793    1115431                                          .........T..G.....A...  1115452
14793    3025233                                           .................A...  3025253
14793    12394646                             ...A..A.A.C..........G........A...  12394679
14793    15222085                             ...A..A.T....C................A...  15222118
14793    15247238                                  ....C.T..A...........A...C...  15247210
14793    16802160                                         ...G...A...C......A...  16802181
14793    19932045                                         .........T........A...  19932024
14793    19978336                                         ........T.........A...  19978357
14793    22663295                                         .........T........A...  22663274
14793    27400753                                         .........T...A....A...  27400732
14793    240425                                           ........T...G...A.A...  240404
14793    4856225                                          ...T...A..........A...  4856246
14793    15592815                                  ....C.T..................A...  15592843
14793    18686868                                         .......GG.........A...  18686847
14793    22154808                                  ....T.GT...........T.....A...  22154836
14793    23100841                                         ......C.....G.....A...  23100820
14793    24114584                                         ......A..T........A...  24114605
14793    25602235                                         .........T......C.A...  25602214
14793    3150440                              ...A..A.T..T.C........T.......A...  3150407
14793    16379731                                        ........-..........C...  16379752
14793    18583205                                       ..T..............G..A...  18583228
14793    19781786                                      .....T.........T.....A...  19781810
14793    12727185                                      ..T.........T........A...  12727209
14793    15478987                                                     ....A.A...  15478996
14793    19912402                                 .....CAG..................AG..  19912431
14793    19958864                                         .....G...T........A...  19958885
14793    22470354                                 .....CAG..................A...  22470383
14793    25980544                             ...A..A.T....C....A.......A...A...  25980577
14793    28836828                                         ............G..G......  28836849
14793    1418878                                          .......C..........A...  1418857
14793    1764086                                         ...T.A....A.A......A...  1764064
14793    4427061                                          .....G.....T...CA.A...  4427082
14793    4471929                                          .........T......A.A...  4471950
14793    4843858                              ...A..A.T.....................A...  4843891
14793    6069206                              ...A..G.T....C..C.............A...  6069173
14793    6809784                                          ..T......A.A......A...  6809763
14793    11531776                                 ....T..A.C...............AAC.T  11531805
14793    14413041                                         ..................A...  14413062
14793    16231610                                         ........G.........A..T  16231631
14793    16619982                                         .......C..........A...  16619961
14793    18604837                                         ........C......GA.A...  18604858
14793    19283352                                         .......G.T........AG..  19283373
14793    20172360                                         ........CT...A....A...  20172381
14793    24191159                                       ..T.................A...  24191136
14793    27318191                                         ...G.............AA..T  27318212
14793    29121578                                         ......G.......A...A...  29121599
14793    29365524                                          ..........AT.....A...  29365544
14793    23756719                                 ..A......CT........A..A...A..-  23756691
14793    27479824                                           ................A...  27479805
14793    21659151                                         .........T.A..A.A.A...  21659130
14793    23148078                                           ..........T.....A..T  23148097
14793    29251257                                           ..........--....A...  29251274
14793    581689                                          ..............AA...A...  581667
14793    5433375                                          .........T.C......A...  5433354
14793    9131739                                ....A.T....-................A...  9131709
14793    15684180                             ...A..A.T....C................A...  15684147
14793    16553790                                         ..................A...  16553811
14793    23174043                                             ..............A...  23174060
14793    26913695                                      ....A.............G..A...  26913671
14793    29387282                                 .....TAG..............A...A...  29387311
14793    903181                                         ..............GG....A...  903204
14793    19600345                                          ...........T.....A...  19600325
14793    18637987                             ...A..A.T....C............A...A...  18637954
14793    18531409                              ..A....T..T.C..........T.....A...  18531377
14793    18536200                                          ........T........A...  18536180
14793    20391601                                      ....CT..........CA.A.A...  20391625
14793    17664563                             .....CA.T....C..C.............A..T  17664596
14793    6501956                                  .....T..-................AA...  6501928
14793    11628199                             ......A.T....C....G.....T.....A...  11628166
14793    27057995                                 ..C..C.A................-.T...  27058023
14793    15998106                                        ...T...............A...  15998128
14793    20291155                             ...A..A.T.....................A...  20291122
14793    3837661                               ....CA.T....C................A...  3837693
14793    10832486                                        ....T.........AA...A...  10832508
14793    20702150                                          .......C........AA...  20702130
14793    21834845                                          .......G.......A.A...  21834865
14793    22061097                                          .......C.CA.C....A...  22061117
14793    23613943                                          .....G..T........A...  23613923
14793    28081782                              ..A..A.T....C.G..............A...  28081814
14793    3110404                                          ..........G.......A..G  3110425
14793    8976368                                  ......A.-.......T...T.....A...  8976340
14793    24467564                                       ...................AA...  24467587
14793    10786808                                 ..A......C.T.......TT...A.A...  10786837
14793    13444924                                     ....T.......T.T.......A...  13444899
14793    22892238                             ........T.A..CT.....G...T....CA...  22892204
                                                     \                          
                                                     |                          
                                                     A
14793    3269606                                           ..C.....T........A...  3269586
14793    9865022                                           ....C...T......A.A...  9865002
14793    15245345                                 ..A......C................A...  15245374
14793    20154085                                         ..................A...  20154064
14793    22454720                              ..A..A.T..T.C................A...  22454688
14793    2579498                                        ..T...........TG....A...  2579475
14793    20249191                                 ..A......CTC.....T........A...  20249220
14793    30401566                                       .............A..C...A...  30401589
14793    1141102                                         ..............AA...A...  1141124
14793    2553414                                         ..A............A...A...  2553436
14793    4649423                                    ...T...-......-......G..A...  4649448
14793    8421145                                             ...................  8421163
14793    14384807                                          .......T.T.....A.A...  14384827
14793    19814307                             ...A..A.T.C...-.............A.A...  19814339
14793    20770823                                        ..............-.......A  20770801
                                                                  \             
                                                                  |             
                                                                  T
14793    20814345                             ...A..A.T.....................A.G.  20814378
14793    4685648                                          ...T..............A...  4685627
14793    17410072                                        ...................A...  17410050
14793    14891590                                         ..................A...  14891611
14793    28611673                                       ...................AA..T  28611650
14793    15268199                               ....A.T.....T..............A...T  15268230
14793    183548                                        ....C.......T....A...A...  183524
14793    3581559                              ...A..A.T....G............T...A...  3581526
14793    16988244                                 ....T...TC.......T..T.....A...  16988215
14793    21844724                                          .............A...AC..  21844704
14793    23596755                             ...A..A.T....C..C...........CAA...  23596722
14793    28497795                                       ..........GG........A...  28497818
14793    11004633                              ..A..A.T.....TC..A...T...A...A...  11004601
14793    16871162                             ...T..A.T...TC................A...  16871195
14793    22470890                              ..A..A.T....C................A...  22470922
14793    15872443                                         ...........TT..G..A...  15872422
14793    22404073                                        ...................A...  22404095
14793    13881221                                        ...................A...  13881243
14793    11532950                                         ..............T...A...  11532971
14793    19349535                                           ..........G...A.A...  19349516
14793    24902333                                         ..................A...  24902354
14793    7692684                              ...A..A.T..............A......A...  7692717
14793    17929733                                        ...................A...  17929755
14793    2040702                                          .........T........-..G  2040682
14793    2489551                                       ....C................A...  2489575
14793    14843655                                          ......A.A.A.G....-...  14843636
14793    16081569                              .....A.T...........G...T...A.A..A  16081537
14793    14930302                                     ..G.................A.A...  14930327
14793    22139511                                        ...................A...  22139489
14793    24110557                             ......A.T....C................T...  24110524
14793    24340569                                        ..................AA...  24340547
14793    27775837                                         ..................A...  27775858
14793    29870684                                         ...........A..A...A...  29870663
14793    190026                                          ...T............G.A...A  190048
14793    16620170                                    ..C............T.....T.A..G  16620196
14793    26610976                                       ....A...........A...A...  26610953
14793    29886167                                         ..................A...  29886188
14793    13724012                                         ......C..........AA...  13724033
14793    16372111                                         ................A.A...  16372090
14793    25014761                                         .........T........A...  25014782
14793    11991663                                         ..T.............A.A...  11991642
14793    15976611                                         ..T...............A...  15976632
14793    23660597                                         ...........T.....AA...  23660576
14793    2986672                                          ........G.........A...  2986693
14793    12357423                              ..A..A.T.............G.G.....A...  12357455
14793    23951080                                      ............T........A...  23951104
14793    1099899                                      ..A...................A...  1099874
14793    23551177                             ...A..A.T...............T.....A...  23551144
14793    25024291                                         ..................-...  25024271
14793    2918051                              ...A..A.T....C.........AT.........  2918018
14793    23213517                                         ..................A...  23213496
14793    28442675                               ....A.TC...AT.........G...A.A...  28442706
14793    30046614                                         .................CA...  30046593
14793    10669932                                         .........T........-...  10669912
14793    907891                                          .........G...C....TA.T.  907869
14793    22446791                                         .................AA...  22446812
14793    23887772                                         .........T...CAG..A...  23887751
14793    25037472                             ......G.A...............T.....A...  25037505
14793    648292                                ..A....T...................AAAT..  648260
14793    1402807                                              ....TT..T....AA...  1402824
14793    2989047                                         ...................A...  2989025
14793    10376667                                      ....CT...............A...  10376691
14793    14140241                                           ................A...  14140260
14793    26668909                                          ..........A......A...  26668929
14793    27242069                                        ...................A..T  27242091
14793    14956924                                         .............A....A...  14956903
14793    19093744                                           ...C...T........A...  19093763
14793    21362780                             ...A..A.T....C................A...  21362813
14793    24020026                                         .................TA...  24020047
14793    11862461                             ...A..A.T............T..T.....A...  11862494
14793    12135448                                      ....C.......T..TA..A.A..T  12135424
14793    14874948                                          ...............A.-.G.  14874929
14793    15281404                                             ..............A...  15281387
14793    28721686                                           ..........T.....A...  28721667
14793    29111773                                        ..C............T...A...  29111751
14793    29379627                                          .......T.........-.C.  29379608
14793    10184039                                         .................AA...  10184018
14793    11224248                                 ..A.....T....C..........A.A...  11224277
14793    22032458                                          .................A...  22032438
14793    22164350                                ...A.T.....................A...  22164320
14793    24187866                                       ............G.......A...  24187889
14793    2291962                                          ..................A...  2291941
14793    8537775                                           ...............A.A...  8537795
14793    23952448                                         ..................A...  23952469
14793    24955595                                               ...T........A...  24955610
14793    26188524                                         ..................A...  26188545
14793    30797777                                       ..T...C.............A.G.  30797754
14793    4640775                                             ..A....CA......A...  4640757
14793    5847124                                        ...........GG......AA..A  5847101
14793    7426265                                           ...............A.A...  7426245
14793    16822500                                          ....G...T............  16822520
14793    22081069                                         ................A.A...  22081048
14793    24309211                                     ......................AG..  24309186
14793    29124736                                          ........T......A.A...  29124756
14793    29199005                                             ............A.A...  29199022
14793    6964752                                  ..C...AG................A.A...  6964723
14793    16153583                                 .....TGG.................AA...  16153554
14793    16203919                                          ...............A.A...  16203899
14793    23618782                                          .................A..G  23618762
14793    26325293                                        .......................  26325271
14793    1280193                                          ..................A...  1280214
14793    27459697                                 ..C..C.A..................A...  27459726
14793    3204892                                  .....CAG..................A...  3204863
14793    18029960                               ....A.T..T.C........G.G.........  18029929
14793    19572701                                         ..................A...  19572722
14793    589640                                            .................A...  589660
14793    8273260                                        ...........G.......CA...  8273283
14793    8599222                                          ................T.A...  8599243
14793    18972601                                         ...........C......A...  18972622
14793    23203544                                         ........G..T......A...  23203565
14793    147369                                        .......A....T....T..AA...  147393
14793    20168051                              ..A..A.T...TC.......T..G.....A...  20168083
14793    23931641                                         ..................A...  23931662
14793    1265336                                       ....A................A..T  1265312
14793    2325016                                       ....C.C.....T.....G..A...  2325040
14793    4948063                                               .............A...  4948079
14793    22114594                                         ..................A...  22114573
14793    22115827                                         ......................  22115848
14793    24327791                                         .........T......A.A...  24327812
14793    25788691                                 .....CAG.............CA...A...  25788720
14793    27587153                                 .....CAG............G.....A...  27587182
14793    28656425                                       ................A...A...  28656402
14793    29618906                                      ....C...............AA...  29618882
14793    1642739                               ..A..A.T....CT...............A...  1642707
14793    3352185                                           ..C............A.A...  3352165
14793    14698978                                          ...............TAA...  14698958
14793    14970766                                         ...........A......A...  14970787
14793    269629                                           .........T...C....A...  269608
14793    3262719                                              .....T.A..A...A...  3262736
14793    16659655                                          ..G..............A...  16659675
14793    839379                                           ...........A.....AA...  839400
14793    6398184                                        ............T.....A.A...  6398161
14793    6642316                                        ............T.......A...  6642293
14793    28314497                                       ..G.................A...  28314520
14793    40497                                 ..A..A.T................A..A.A...  40465
14793    6148902                                           ...............-A...A  6148883
14793    24033140                                          ...............AAA...  24033160
14793    26799616                                          ............CA...A...  26799596
14793    13596105                                         ..................A...  13596084
14793    26729951                                         ..............T...A...  26729930
14793    17745446                                          .................A...  17745426
14793    14807478                                         .............G....A...  14807499
14793    3487343                                          ..................C...  3487322
14793    6797367                                          ................A.A...  6797388
14793    16031444                                         ............T.....A...  16031423
14793    16115990                                         ..................A...  16115969
14793    16939403                             ...A....-...T..............G..A...  16939371
14793    17895535                                         ..................A...  17895556
14793    4871716                                          ..............A.A.A...  4871737
14793    25120592                                         ..................A...  25120571
14793    26913303                                         ..................A...  26913324
14793    964414                                           ..T...........A...A...  964435
14793    999410                                           ...........C......A...  999389
14793    1654492                                         ...............A...AC.T  1654514
14793    2822625                                          .............G....A...  2822604
14793    10150344                                         ..................A...  10150365
14793    10502964                                         ..A...............A...  10502943
14793    12727633                                         ..................A...  12727612
14793    16001627                                         ..................A...  16001648
14793    19644902                                         ..................A...  19644923
14793    21251995                                         ..................A...  21251974
14793    24864671                                         ..................A...  24864692
14793    28222137                                         ..................A...  28222116
14793    28230492                                         ................A.A...  28230471
14793    1402684                                           ...............A.A...  1402664
14793    4343471                                          ....C.............A...  4343450
14793    8717950                                            ................A...  8717969
14793    13868387                                          ................AA...  13868407
14793    15565779                                        ..C....................  15565757
14793    27344099                                         ..................A...  27344120
14793    1263244                                          ..................A...  1263223
14793    1432415                                        ....................A...  1432438
14793    2807605                                          .................AA...  2807584
14793    3194986                                          ..................A...  3195007
14793    3259940                                          ....C.............A...  3259961
14793    9626115                                             ...............A...  9626097
14793    13028305                                         ..................A..A  13028284
14793    16089462                                         ..................A..G  16089483
14793    18608747                                         ..................A...  18608768
14793    19679491                                         ..................A...  19679512
14793    19895102                                         ..................A...  19895081
14793    22456157                                         ..................A...  22456136
14793    23798190                                         ................A.A..T  23798211
14793    24487685                                         ......A...........A...  24487664
14793    26972666                                         ..................A...  26972687
14793    29176768                                         ..................A...  29176789
14793    1412836                                          ............G.A...A...  1412815
14793    23999934                                         ..............AT..A...  23999913
14793    2549938                                          ............G.....A...  2549959
14793    3041807                                   ....C.T..................A...  3041835
14793    12051570                                         ..................A..G  12051591
14793    14713109                                         ..T...............C...  14713130
14793    18558893                                  .....-.A.......C.......AAA...  18558920
14793    19797046                                         .................AA...  19797025
14793    20216380                                         ..................C...  20216401
14793    22126495                                         ...............T..A...  22126474
14793    23386441                                         ..................A...  23386420
14793    24405335                                        ............A......A...  24405357
14793    24860424                                         ..................A...  24860445
14793    25334855                                         ..............A...A...  25334876
14793    3244314                                           ...............A.A...  3244334
14793    11399285                                         ............C.....A...  11399306
14793    11589802                                          ...........G.....A...  11589822
14793    16447196                                         ................A.A...  16447217
14793    19818399                                             ..............A...  19818382
14793    22113835                                      ....C.......T..G.....A...  22113859
14793    24417160                                  ....C.T..................A...  24417132
14793    28812385                                        ..........T........A..T  28812363
14793    1122166                                         ........G.....G....A...  1122188
14793    15349662                                 ..A......C...............AA...  15349691
14793    27558519                                           ..............A.A...  27558538
14793    27729070                                 .....TAG..............A...A...  27729099
14793    31150879                                                ...........A...  31150865
14793    13387                                            ..A..........A.G..A...  13408
14793    1016989                                          ............T.....C...  1016968
14793    1066105                                            ..............A.A...  1066086
14793    1567551                                          .............AA...AG..  1567530
14793    2953667                                          ..................A..T  2953646
14793    5875457                                               ......A..A...A...  5875473
14793    6598821                                          ..................A...  6598800
14793    9074026                                          ...........A..A..AA...  9074047
14793    9435647                                          ..................A...  9435668
14793    9914716                                          ..................A...  9914737
14793    12271020                                         ...........A....A.A...  12270999
14793    14896282                                         ................A.A...  14896303
14793    16211264                                         ............G.....A...  16211243
14793    16737035                                         ..................A...  16737056
14793    17178735                                               .....T......A...  17178720
14793    19013023                                       ..................-.....  19013045
14793    19297336                                         ...........T...C..A...  19297357
14793    20225066                                         ..............C...A...  20225087
14793    21349280                                         ..................A...  21349301
14793    23087095                                       ..........GT........A...  23087118
14793    23281565                                         ....C.............A..T  23281544
14793    2524369                                          .........T........A...  2524390
14793    10961446                                       ...........T........A...  10961423
14793    11767552                                         ..A...........A...A...  11767531
14793    15313528                                         ...............G..A...  15313507
14793    16126230                                 .....TAG..................A...  16126201
14793    16943938                                         ..............A...A...  16943959
14793    23371110                                 ..A....A..................A...  23371081
14793    69624                                            ...T.A..............T.  69645
14793    1466008                                          ......A...........A...  1466029
14793    3325077                                          ..T...............A...  3325056
14793    4665004                                          ..................A...  4665025
14793    8075895                                          ..T...............A...  8075874
14793    10901099                                         .................AA...  10901120
14793    14225033                                         ....C.............A...  14225054
14793    16193162                                         ..................A...  16193141
14793    19989370                                         .....C.G..........A...  19989391
14793    22309565                                         ..................A...  22309586
14793    22914981                                         ...........A......A...  22914960
14793    23139579                                        ............C.A..AA...A  23139557
14793    28113608                                         ..T..............AA...  28113629
14793    9017753                                            ................A..T  9017772
14793    10542474                                                           ....  10542477
14793    12707340                                                 ..........A...  12707327
14793    17121645                                          ................AA...  17121625
14793    22660561                                       ...C................ATG.  22660538
14793    22691796                                           ................A..A  22691777
14793    27698646                             ......A.T...............T.....A..T  27698679
14793    29078874                                         ................A.A...  29078853
14793    30972311                                           ...C......T.....A...  30972330
14793    23304094                                         .......G..........A...  23304115
14793    25073092                                         .........A........A...  25073071
14793    15099036                                         ..................A...  15099015
14793    23135147                                        ...T.............A.A...  23135125
14793    24103124                                         ...C..............A...  24103145
14793    19640615                                          ..T.............AA...  19640595
14793    24097081                                         .........T........A...  24097102
14793    384318                                           .........T........A...  384297
14793    1910444                                          .......C..........A...  1910465
14793    2909510                                          ........C.........A...  2909531
14793    17018503                                         .......C..........A...  17018524
14793    18634338                                         ........C.........A...  18634317
14793    21055745                                          .................A...  21055725
14793    23366952                                         .......G..........A...  23366973
14793    24234870                                         ........C.......A.A...  24234849
14793    24977273                                         .........T........A...  24977294
14793    1090806                                           .................A...  1090826
14793    3439006                                           .................A...  3439026
14793    4006263                                           ...........G.....A...  4006283
14793    10026511                              ..T......G.-.............C...A...  10026480
14793    13658839                                         ................A.A...  13658818
14793    13958115                                         ..................A...  13958094
14793    14347756                                          .................A...  14347736
14793    16373248                                     .............T..C...A.A..A  16373223
14793    21360448                                          .................A...  21360468
14793    24186278                                          .................A...  24186258
14793    909965                                        ....C................A...  909989
14793    26305330                                         ..............A..AA...  26305351
14793    75307                                            .......G.......G..A...  75328
14793    1172412                                          .........T........A...  1172391
14793    1262683                                          ................A.A.G.  1262662
14793    6601473                                          ...........T.....AA..A  6601494
14793    7630466                                          ..T........A......A...  7630487
14793    9402092                                          ...T........G.....A..T  9402071
14793    14404425                                        ...................A...  14404403
14793    14491778                                         .......C..........A...  14491799
14793    15310294                                         ........G.........A...  15310315
14793    15460170                                         .........T........A...  15460191
14793    15564998                                         ....C.......G.....A...  15564977
14793    16098886                                         .......C........A.A...  16098907
14793    16149980                                         ........G...G.....A...  16149959
14793    18840189                                         .........A........AG..  18840210
14793    19869558                                         .....AAC..........A..T  19869537
14793    22055987                                         ........T.........A...  22055966
14793    26168211                                         .........T........A...  26168190
14793    29418081                                         .........TG.......A...  29418060
14793    1506826                                          ................A.A..T  1506847
14793    5819037                                           .................A...  5819057
14793    7491271                                           ...............A.C...  7491251
14793    10993572                                          .................A...  10993552
14793    14928955                                   ....-............A......A...  14928929
14793    29284848                                           ................A...  29284829
14793    310469                                           .........T........A...  310448
14793    1156184                                          ...G.........G....A...  1156163
14793    3183486                                          ..........T...A...A...  3183507
14793    5331387                                          ..T......T........A...  5331366
14793    6249976                                          ......A.....G.....A...  6249997
14793    7291385                                          .....C.C..........A...  7291406
14793    7691911                                          .........A....A...A...  7691890
14793    12203590                                         ......CG..........A.C.  12203569
14793    13449968                                         ...............T..A...  13449947
14793    13478332                                       ....................A...  13478309
14793    14525408                                         ..T.......C.......A...  14525429
14793    14978862                                         .......C........T.A...  14978883
14793    16073897                                         ...........A....A.A...  16073918
14793    16973360                                         ..........G.......A...  16973339
14793    17588063                                         .........T..T.....A...  17588042
14793    17901309                                         .........T.C..T...A...  17901330
14793    18613881                                         ....A..G..........A...  18613902
14793    18633835                                         ........C.......A.A...  18633856
14793    18776104                                         ....G....T........A...  18776125
14793    19496622                                         ...........A......A..A  19496643
14793    19707036                                         ........C.........A..T  19707015
14793    22330919                                         .......G......A...A...  22330940
14793    23067825                                         ..T.........G.A...A...  23067804
14793    23861029                                         ................A.A...  23861050
14793    24383980                                         .......C..........A...  24383959
14793    25103808                                         ..........T.......A..A  25103787
14793    25404442                                         ....C.............A..A  25404421
14793    28169886                                         .........T........A...  28169907
14793    971631                                            .................A...  971651
14793    10497255                                         ..............A...A...  10497234
14793    11464206                                          .................A...  11464226
14793    16192376                                          .................A...  16192396
14793    17206442                                       ..T........T..G.....T...  17206465
14793    19326407                                         ...........A......A...  19326428
14793    20152999                                             .....T........A...  20153016
14793    23942029                                      ..T.......-..........A...  23942052
14793    2837295                                          .........TG.......A...  2837316
14793    13611405                                              .............A...  13611421
14793    15603763                                        .........G.........A...  15603741
14793    21273766                                         ..................A..G  21273787
14793    21812087                                         ...C.........C....A...  21812108
14793    881861                                           .........T....A...A...  881882
14793    1082983                                          ...C.C.G..........A...  1082962
14793    2254753                                          ........G...T.....A..T  2254774
14793    2506060                                            ................A...  2506041
14793    3047627                                           .............A...A...  3047647
14793    4441090                                          .........T....T...A...  4441069
14793    4818727                                          ........G...G...A.A...  4818706
14793    5124062                                          ..............AG.AA...  5124041
14793    12068149                                        ...................C...  12068171
14793    14617794                                         .........T........A...  14617773
14793    16426475                                       ...................AA...  16426498
14793    17275138                                         .........T...A....A..T  17275117
14793    18588033                                         .........T........A...  18588012
14793    20200483                                         ........G.........A..T  20200504
14793    22168058                                         ..................A...  22168037
14793    22418275                                         ..T....G......A...A...  22418254
14793    23990558                                         .........T.......AA...  23990537
14793    25254852                                            ...............A..T  25254870
14793    25960706                                         ................A.A...  25960685
14793    26364355                                         .......G..........A..T  26364334
14793    27667899                                         .......C..........A...  27667920
14793    29242431                                         ..............A.A.A...  29242452
14793    29383511                                         .................AA...  29383490
14793    219587                                          ....G..............A.G.  219565
14793    3994313                                         ............C..A...A...  3994291
14793    4200131                                           .................A...  4200111
14793    6180737                                       ..T.........T..........T.  6180761
14793    13703803                                       ....................A...  13703826
14793    13869899                                         ......G.G.........A...  13869878
14793    14026283                                         ..T...............C...  14026304
14793    18997078                                         ....C.........ATA.A..T  18997057
14793    19836496                                         .........T.......A-...  19836516
14793    23531535                                            ...............A...  23531517
14793    24324623                                       ....................A...  24324646
14793    792698                                           ......GG..........A.C.  792677
14793    5114700                                         ...................A.--  5114720
14793    13627694                                         ........G.CAG.....A...  13627715
14793    14695594                                       ....TG..........A.A.A...  14695617
14793    15969264                                         ........G.......C.A...  15969285
14793    18568401                                         .........G........AG..  18568422
14793    20139969                                          ...............A.A...  20139989
14793    24244980                                         ........C....C....A..T  24244959
14793    24347961                                         .........TG.......A...  24347940
14793    25017702                                         .........T...CA...A...  25017681
14793    4529449                                       ...T.................A..T  4529425
14793    5360610                                        .......A............A.G.  5360587
14793    6432012                                        ..................A.A...  6431989
14793    9585515                                           ................CA...  9585495
14793    9662143                                            ....C.........A.A...  9662124
14793    12099239                                         ..T......T....A...A..G  12099260
14793    21669816                                      .....T.......TAT..G..A...  21669792
14793    28329572                                        ...T...............AG..  28329550
14793    22810993                                         ..................A...  22810972
14793    15731958                                         ..................A...  15731979
14793    12896685                                         ..................A...  12896664
14793    17842550                                         ..............AT..A...  17842529
14793    24442233                                         ..................A...  24442254
14793    16029514                                         .................A....  16029535
14793    1202768                                          ..................A...  1202747
14793    2851607                                          ..................A...  2851628
14793    4870499                                          ..................A...  4870520
14793    6505749                                          ...........A......A...  6505770
14793    11080134                                         ..................A...  11080155
14793    11213695                                         ..................A...  11213674
14793    12654470                                         ..................A...  12654449
14793    14891263                                         .....................T  14891284
14793    15811419                                         ......................  15811440
14793    16400890                                         ..................A...  16400869
14793    20137761                                         ...........T......A...  20137782
14793    21964012                                         ..................A...  21964033
14793    22457725                                         ..................A...  22457704
14793    24483455                                         ..................A...  24483476
14793    24996066                                         ..................A...  24996045
14793    25229744                                         ..................A...  25229723
14793    27746546                                         ..................A...  27746525
14793    30598541                                         ..................A...  30598520
14793    1233822                                          ..................A..T  1233843
14793    2918595                                          ..................A...  2918574
14793    8406163                                           .......GT.T......A...  8406143
14793    13918192                                        ...................A...  13918170
14793    21236681                                         ..................A...  21236702
14793    22477115                                         .................AA...  22477094
14793    23297171                                         ..................A...  23297192
14793    24226154                                         .................AA..T  24226175
14793    30794107                                         ....C.................  30794128
14793    547248                                           ..................A...  547227
14793    1158612                                          ..................A...  1158633
14793    2289802                                          ...G...........G..A...  2289823
14793    2604687                                          ..................A...  2604708
14793    2935430                                          ..................A...  2935409
14793    3125025                                          ................A.A...  3125004
14793    4869823                                          ..................A...  4869844
14793    4972437                                          ...........T......A...  4972458
14793    5531716                                          ..T...............A..T  5531695
14793    6320750                                          .................AA...  6320729
14793    11995146                                         ..................A...  11995167
14793    13186085                                         .............C....A...  13186106
14793    13827477                                         ...........A......A...  13827498
14793    14174821                                         ..A...............A...  14174800
14793    14742040                                         ..T...............A...  14742019
14793    14785748                                         ......A...........A...  14785769
14793    15478775                                         ..T...............A...  15478754
14793    15869886                                         ..................A...  15869865
14793    15933131                                         ................A.A...  15933152
14793    17614516                                         ..................A..T  17614495
14793    17849583                                         ..................A...  17849604
14793    17864732                                         ......A...........A...  17864711
14793    18612780                                         ................T.A...  18612759
14793    19847517                                         .................AA...  19847538
14793    19849750                                         .................AA...  19849729
14793    21253408                                         ................A.A...  21253387
14793    22268415                                         ....CC...T............  22268436
14793    22381964                                         ..................A..A  22381943
14793    23017431                                         ..................AG..  23017452
14793    23199699                                         ..................A...  23199720
14793    23594832                                         ............G.....A...  23594853
14793    23635809                                         ..................A...  23635788
14793    24043755                                         ...........A......A...  24043734
14793    24102360                                         ..................A...  24102381
14793    24301438                                         ..................A...  24301459
14793    24324833                                         ..................A...  24324812
14793    24577259                                         ..................A...  24577280
14793    24950289                                         ..................A...  24950268
14793    25154044                                         ..T...............A...  25154065
14793    25293972                                         ..T...............A...  25293951
14793    26921576                                          ..........A......A...  26921556
14793    28296474                                         ............T.....A...  28296495
14793    29604029                                         ..................A...  29604050
14793    30202100                                         ..................A...  30202079
14793    178861                                           ..................A...  178882
14793    1075479                                           .......C.....A.A.A...  1075459
14793    4841043                                          ..T...............A..T  4841064
14793    7290337                                          ......................  7290358
14793    9715477                                           .......G.C.......A...  9715457
14793    11696380                                         ..................A...  11696359
14793    12601188                              ..T......C...................A..T  12601222
                                                          \                     
                                                          |                     
                                                         AG
14793    15190106                                          .................A..T  15190086
14793    15694281                                         ...G..............A...  15694302
14793    16711669                                         ..................A...  16711690
14793    18702094                                 ..C.....-.......C.........A...  18702066
14793    19076166                                          ................TAG..  19076146
14793    19275440                                          ..G...C..........A...  19275420
14793    22591661                                          ......G..........A...  22591681
14793    23381555                                         .........T............  23381534
14793    23901249                                         ................A.A...  23901228
14793    26347037                                          .......T.........A...  26347057
14793    29767933                                         ..................T...  29767954
14793    30574966                                         ..T...............A...  30574987
14793    93946                                            ..................A...  93925
14793    2899476                                          ..................A...  2899497
14793    4931833                                          ...........A......A...  4931812
14793    11434418                                 ......G.-...............A.A...  11434390
14793    12578593                                         ..................A...  12578572
14793    13843429                                         ...........A......A...  13843408
14793    15785703                                         ............T.....A...  15785682
14793    15951442                                         ..................A...  15951421
14793    16005617                                         .............A....A...  16005596
14793    19091685                                           ...............AA.T.  19091704
14793    20188069                                         ..................A...  20188048
14793    20190543                                         ..................A...  20190522
14793    21879870                                         ......C...........A...  21879891
14793    22319558                                         ..................A...  22319579
14793    24285969                                         ..................A...  24285948
14793    25118861                                         ..................A...  25118882
14793    25479477                                         ..................A...  25479456
14793    25699031                                         ..................A...  25699052
14793    26516220                                         ...........A......A...  26516241
14793    27780416                                         ..T...............A...  27780437
14793    191343                                           ............G...T.A...  191322
14793    921914                                           ..................A...  921935
14793    977529                                           ...........C......A...  977508
14793    2294018                                          ................A.A..T  2293997
14793    2423772                                          ......................  2423751
14793    3071441                                          ..................A...  3071462
14793    3092729                                          ..................A...  3092708
14793    3382682                                          ..................AG..  3382703
14793    4615099                                          ..............A...A...  4615078
14793    4818487                                          ..................A...  4818508
14793    4854104                                          ............G.....A...  4854083
14793    5028086                                          ..................A...  5028107
14793    5271773                                          ..................A...  5271794
14793    8636516                                          ..................A...  8636537
14793    8775703                                          ................A.A...  8775682
14793    9023822                                          ..................A...  9023843
14793    9586008                                          ..................A...  9586029
14793    13013665                                  ........C............A.A.A...  13013637
14793    13372972                                         ....C.............A...  13372951
14793    14642019                                         ................A.A...  14641998
14793    14974144                                         ..................A...  14974165
14793    15479845                                         ..................A...  15479866
14793    15776804                                         ..................A...  15776783
14793    15783082                                         ..............A...A...  15783061
14793    16196878                                         ...T..............A...  16196899
14793    16746981                                         ..............A...A...  16746960
14793    16777710                                         ..................A...  16777689
14793    17149033                                         ....C.............A...  17149012
14793    17161789                                         ..............A...A...  17161768
14793    17613204                                         ..................A...  17613183
14793    17792043                                         ..................A...  17792022
14793    17822374                                         ..................A...  17822353
14793    18509592                                         ..................A...  18509613
14793    19277884                                         .................TA...  19277863
14793    19633006                                         ................A.A...  19633027
14793    19695765                                         ............C.....A...  19695786
14793    19993293                                         ............G.....A...  19993314
14793    20636722                                         .................AA...  20636701
14793    21427472                                         ....G.............A...  21427451
14793    22172073                                         ..................A...  22172052
14793    22466309                                         ..................A..T  22466330
14793    22918432                                         ..................A...  22918411
14793    23236923                                         ............G.....A...  23236902
14793    23612607                                         ..................A...  23612628
14793    24161699                                         .....C............A..G  24161678
14793    24308917                                         ..................A...  24308896
14793    24373528                                         ..................A...  24373549
14793    24391945                                         .........TG...........  24391924
14793    24613986                                         ..................A...  24614007
14793    24948608                                         .................AA...  24948629
14793    25056115                                         ..................A...  25056094
14793    25970928                                         ..................A...  25970949
14793    955280                                            ......G..........A...  955260
14793    1222375                                           .......GT........A...  1222355
14793    3020145                                          ..................A..T  3020124
14793    3330176                                           ........T........A...  3330196
14793    11020529                                          ........TG.......A...  11020509
14793    12584778                                          ......G..........A...  12584758
14793    12661116                                         ...............G..A...  12661137
14793    13663451                                        ...A......A........A...  13663429
14793    15677285                                          .......C.........A...  15677265
14793    15792377                                          ........T........A...  15792397
14793    16030216                                         .........T..G.....A...  16030237
14793    16836167                                         ..................A..T  16836188
14793    18666819                                          ........T....A.A.A...  18666839
14793    19586893                                          ......G..........A...  19586913
14793    20229973                                          ....C........T...A...  20229993
14793    20261682                                         ................A.A..T  20261703
14793    21840167                                         ...........A....A.A...  21840188
14793    24068878                                         ..T...............A...  24068899
14793    25652695                                         ..................A...  25652716
14793    26676713                                         ................A.A...  26676692
14793    29114445                                          ..........A...G..A...  29114465
14793    29350685                                         ..................A...  29350664
14793    23957                                            ..................A..T  23978
14793    26200                                            ..................A...  26221
14793    147821                                           ................A.A...  147800
14793    269761                                           ..................A...  269740
14793    947746                                           ............G....AA...  947767
14793    1096444                                          .....G............A...  1096423
14793    2039408                                          ..............A...A...  2039387
14793    2383552                                          ..............A.A.A..A  2383531
14793    2591802                                          .......G....T.....A...  2591823
14793    2883031                                          ..................A...  2883010
14793    2943887                                           ......G..........A...  2943907
14793    3032101                                          ...........C......A...  3032080
14793    4988760                                          ................A.A...  4988781
14793    5101577                                           ........T........A...  5101557
14793    5228176                                          ..................A...  5228155
14793    5888880                                          ............C.....A...  5888901
14793    6377877                                          ............G....AA...  6377898
14793    7371206                                          ...........A....A.A...  7371227
14793    10416257                                         ..................A..T  10416278
14793    11122776                                         ..................A..T  11122797
14793    11495691                                         ..T...............A...  11495670
14793    12387209                                         ..............A...A...  12387230
14793    13406998                                         ...........A......A...  13406977
14793    14430018                                         ..T...............A...  14430039
14793    15138888                                         ................T.A...  15138867
14793    15693455                                         ..................A...  15693434
14793    15975390                                         ..................A...  15975369
14793    16116990                                         ................A.A...  16117011
14793    16467701                                         ..................A...  16467680
14793    16702005                                         .............A....A...  16701984
14793    17887044                                         ..................A...  17887023
14793    19630542                                         ..................A...  19630563
14793    19937348                                         ..................A...  19937369
14793    20527417                                         ............G.....A...  20527438
14793    20538577                                         ..................A...  20538556
14793    21684498                                         ....A.............A...  21684477
14793    21963016                                         ..................A.G.  21962995
14793    22720946                                         ..................A...  22720967
14793    22819006                                          ............A....A...  22818986
14793    23138629                                         ...............T..A...  23138608
14793    23491679                                         ..............A...A...  23491700
14793    23559783                                         ..T...............C...  23559804
14793    24138611                                         ..................A...  24138632
14793    24280898                                         ..................A...  24280877
14793    24931897                                         ..................A...  24931876
14793    26185608                                         ...G..............A...  26185587
14793    26352373                                         ..................A...  26352352
14793    26403249                                         ..................A...  26403270
14793    26674121                                         ................A.A...  26674100
14793    28361153                                         .................CA...  28361132
14793    28602615                                         ..................A...  28602636
14793    29026137                                         ..............A...A...  29026116
14793    1017922                                           ............CA...A...  1017942
14793    1237056                                          ................A.AG..  1237077
14793    1443112                                          ....A.............A...  1443133
14793    3174885                                          ..................A...  3174906
14793    3474553                                           ........T........A...  3474533
14793    4493790                              .........T.......................T  4493752
                                                          \                     
                                                          |                     
                                                      TCCAG
14793    6665998                                          ..................A..T  6666019
14793    7640372                                          ...........A......A...  7640393
14793    9700430                                          ..................A...  9700409
14793    11522689                                         ..T...............A..T  11522668
14793    11884048                                         ............G.....A...  11884027
14793    11903861                                          ........T.......AA...  11903841
14793    13730743                                          ..G..........A...A...  13730763
14793    14921441                                         ..................A..T  14921420
14793    17344151                                         ...C..............A...  17344172
14793    17841152                                         ..................A...  17841173
14793    19020417                                          ......C.......T.TA...  19020397
14793    20232053                                         ...C..............A...  20232032
14793    22141380                                          ......G..........A...  22141400
14793    22852277                                         ..................A...  22852298
14793    24209328                                          ..........A......A...  24209348
14793    24600783                                          .............A..AA...  24600763
14793    24875248                                          ......C........AAA...  24875228
14793    25020922                                          ........T....T..AA...  25020902
14793    25720435                                         ..................A..G  25720456
14793    27508975                                          .......G.........A...  27508955
14793    27827208                                          ..C..C.C.........A...  27827188
14793    3482647                                          ............T.....A...  3482668
14793    4007367                                          ...........A......A..T  4007346
14793    4577628                                          ..................A...  4577649
14793    5105421                                          ..................A...  5105442
14793    6186297                                          ..................A...  6186276
14793    6587935                                        ..T.................A...  6587912
14793    7262370                                            ................A..T  7262351
14793    8271822                                          ..............T...A...  8271801
14793    9062809                                          ..............A...A...  9062788
14793    11029570                                          ..........A....A.A...  11029590
14793    12843724                                         ..................A..G  12843703
14793    13794541                                         ..............A...A...  13794562
14793    15176529                                         ..............A...AG..  15176550
14793    15224095                                         ...C..............A..T  15224074
14793    16057241                                         ..................AT..  16057220
14793    16063539                                         .............G....A...  16063560
14793    19706358                                         ..................A...  19706337
14793    22361984                                         ..T...............A...  22361963
14793    25322099                                         ..................A.G.  25322120
14793    30849310                                         ..................A...  30849289
14793    841025                                           ...........T.A....AC..  841046
14793    1404009                                          ..................A...  1403988
14793    1432547                                          ..................A...  1432568
14793    1809494                                          .............CA...A...  1809515
14793    2154733                                          ......G...........A...  2154754
14793    2165011                                          ..................A...  2165032
14793    2864157                                          ..................A...  2864136
14793    3012178                                          .............A....A...  3012157
14793    4142064                                          ............G.....A...  4142085
14793    4883669                                          ..............A...A...  4883648
14793    5015074                                          ..................A..A  5015053
14793    5035641                                          ..................A...  5035662
14793    5593767                                          ................A.A...  5593746
14793    5698374                                          ...........A.....AA...  5698395
14793    6747540                                          ..T...............A...  6747519
14793    11687485                                         ................A.A...  11687506
14793    11836363                                         ..................A...  11836384
14793    12374860                                         .................AA...  12374881
14793    12700885                                         ..................A...  12700864
14793    13667573                                         ..................A...  13667552
14793    14096443                                         ..................A...  14096422
14793    14236244                                         ...T..............C...  14236223
14793    14602991                                         ..............A.CAA...  14603012
14793    14728337                                         .................AA...  14728358
14793    14848348                                          .......GT........A...  14848368
14793    14961598                                         ..T...............A.G.  14961577
14793    15730523                                         ..................A...  15730502
14793    15784562                                         ..................A..A  15784583
14793    16746006                                         ..T...............A...  16746027
14793    16764905                                         ..................AC..  16764884
14793    16822157                                         ..................A...  16822136
14793    17655419                                         ....C.............A...  17655398
14793    18526075                                         .............CT.A.A...  18526054
14793    19256416                                         .............A....A...  19256437
14793    19541905                                         ..................A...  19541884
14793    20015296                                          ......G.........AA...  20015316
14793    20074409                                         ..................A...  20074430
14793    20353128                                         ..................A..A  20353107
14793    20392787                                         ..................A..T  20392808
14793    22019869                                         ...T..............A...  22019848
14793    22280714                                         .............G....A...  22280693
14793    22301674                                         .............G....A...  22301695
14793    22405904                                         ..................A...  22405883
14793    23154489                                         .................AA...  23154468
14793    23191681                                         ..................A...  23191660
14793    23871245                                         ..................A..T  23871266
14793    24067103                                         ..................A.G.  24067124
14793    24410953                                         ....C.............A...  24410932
14793    24942397                                         ..................A...  24942376
14793    25126188                                         ...........T......AG..  25126209
14793    25327428                                         .............GA...A...  25327407
14793    25715195                                         ..................A...  25715216
14793    27281188                                         .............G....A...  27281167
14793    27638882                                         ..............C...A...  27638903
14793    28446453                                         ..............T.A.A...  28446474
14793    28869189                                         ...........A......A...  28869168
14793    344776                                           ..................A...  344755
14793    887964                                           ...........A......A...  887985
14793    1002289                                           .......G......G..A...  1002309
14793    1084317                                          ..............A..AA...  1084338
14793    1201773                                          ..................A...  1201794
14793    1353099                                          ............G.A...A...  1353078
14793    3876934                                          ..................A...  3876913
14793    4585775                                             ...............A...  4585793
14793    6851265                                          ..T......A......A.A...  6851286
14793    11534957                                         ..................A...  11534978
14793    11650756                                          ...C..C..........A...  11650776
14793    12571176                                         ...........C......A...  12571197
14793    12983223                                         ..................A..T  12983202
14793    15828009                                       ...................AA...  15827986
14793    15850148                                          ........T........A...  15850168
14793    21975396                                         .................AA...  21975375
14793    22245333                                          .......G.......C.C...  22245353
14793    24445051                                         ..................A...  24445072
14793    26571476                                         ..................A...  26571497
14793    27734830                                         .........T.A..A...A...  27734851
14793    29706153                                          .....G...G.......A...  29706173
14793    194285                                           ..............A.A.A...  194306
14793    1476067                                          ..................A...  1476088
14793    2777084                                          ..............A...A...  2777063
14793    3577754                                          ..................A...  3577733
14793    4732626                                       ............A..C.T.A.A...  4732650
14793    5248433                                          ........G........AA...  5248454
14793    5366167                                           .....G...........A...  5366147
14793    5410025                                          ................A.A...  5410004
14793    6369497                                          ..................A...  6369476
14793    7239706                                          ...............G.AA...  7239727
14793    8711087                                          ................A.A...  8711108
14793    9968343                                          ................T.A...  9968322
14793    10950614                                         ..................T...  10950593
14793    11239594                                         ..................A...  11239615
14793    13448578                                         ..............A...A...  13448557
14793    13510492                                         ................A.A...  13510513
14793    13618692                                         ..................A...  13618671
14793    14070571                                         ..................A...  14070550
14793    15045228                                         ......A...........A...  15045207
14793    15254885                                         ..................A...  15254864
14793    15270708                                         ..................A..G  15270687
14793    15630658                                         ..............A.T.A...  15630637
14793    15719361                                         ..................A...  15719382
14793    15734134                                         ...........T.....AA.C.  15734155
14793    15962683                                         ...........T..A..TA...  15962704
14793    16371203                                         ...............G..A...  16371182
14793    17270230                                         ..T...............A...  17270209
14793    19693252                                         ..................A...  19693273
14793    19858357                                         .......G..........A..T  19858336
14793    19977505                                         ....C...T.........A...  19977484
14793    20025576                                 ...C.C...-................A...  20025548
14793    21255012                                         ..................AC..  21255033
14793    22262893                                         ..................A...  22262914
14793    23843458                                         ..............A.A.A...  23843437
14793    24449326                                         .................AA...  24449305
14793    27453604                                         ...........C....CAA...  27453625
14793    27535724                                         ...........AC.....A...  27535703
14793    28179160                                         .............C..A.A...  28179139
14793    28397144                                         ............G.....A..T  28397123
14793    28644468                                         .................AA...  28644447
14793    30542887                                         ..............T...A...  30542908
14793    624921                                           ..................A...  624900
14793    1045300                                           .......G...G....AA...  1045320
14793    2555361                                           ...C.........T...A...  2555381
14793    2735647                                          ................A.A...  2735668
14793    4275829                                          ................A.A.G.  4275850
14793    10575507                                         .............A.G..A...  10575528
14793    12094914                                          .......G.........A...  12094934
14793    12473294                                          ....G.G...A......A...  12473274
14793    14812564                                         ............T....AA...  14812543
14793    14876526                                          ....A...T...A....A...  14876506
14793    14907337                                          ...............A.A..A  14907317
14793    16056259                                         ...........AG...A.A...  16056280
14793    16431096                                         ...G..............A...  16431075
14793    17556222                                         ..................A...  17556243
14793    23215275                                         .............CA...A...  23215254
14793    25129103                                         ..................A..T  25129082
14793    25560394                                         ...........T......A..G  25560415
14793    26391693                                          .......G..A......A...  26391673
14793    26393591                                          .........G...T...A...  26393571
14793    27092026                                         ..................A...  27092005
14793    27784466                                          ...C.......T.A...A..G  27784486
14793    4994035                                          ..................A...  4994014
14793    2984835                                           .................A...  2984855
14793    6753336                                           .................A...  6753356
14793    16249200                                          .................A...  16249220
14793    6581532                                  ...C....-.................A...  6581560
14793    14795938                                         ....G.............A..T  14795917
14793    832762                                            .................A...  832742
14793    14344835                                         ..................A...  14344856
14793    22327698                                         ................A.A...  22327677
14793    26640124                                         ..................A...  26640145
14793    28943398                                         .......C..............  28943377
14793    2971257                                           .................A...  2971237
14793    3065072                                  ......G.-...C.............A...  3065044
14793    10662973                                          .................A...  10662993
14793    14241886                                         ..................A...  14241865
14793    17622712                                          .................A...  17622732
14793    24455680                                          .................A...  24455700
14793    26383707                                          .................A...  26383727
14793    27321928                                          .................A...  27321948
14793    28078447                                          ........T............  28078467
14793    31080176                                          .....................  31080156
14793    12791088                                         ......................  12791067
14793    14085396                                         ..............A...A...  14085417
14793    19915144                                          .................A...  19915124
14793    23682752                                         ..................A...  23682773
14793    26512186                                         ..................A...  26512207
14793    27563033                                   .....--.................A...  27563058
14793    30921020                                         ..................A...  30920999
14793    717411                                            .................A...  717391
14793    1836876                                           ................AA...  1836856
14793    2874387                                           .................A...  2874367
14793    2939876                                           .................A...  2939896
14793    3334039                                           .................A...  3334059
14793    10119125                                          ........T............  10119145
14793    13465821                                          .................A...  13465841
14793    13879299                                         ........C.........A...  13879320
14793    14222437                                          .................A..T  14222457
14793    18596198                                          .................A...  18596178
14793    24425066                                          .................A...  24425046
14793    28805436                                          .................A...  28805416
14793    325413                                             ................A...  325432
14793    11504611                                         ................A.A...  11504590
14793    12553214                                         ..................A...  12553193
14793    13633720                                           ................A...  13633701
14793    24323882                                         ..................A...  24323903
14793    325802                            ..T...A..A.T..T.C.......T........-...  325837
14793    1018725                                          ..................A...  1018746
14793    3084077                                          ..................A...  3084098
14793    8764085                                          ..................A...  8764064
14793    9540930                                          ..................A...  9540951
14793    15221503                                         ..................A...  15221524
14793    16916919                                         ...G............A.A...  16916898
14793    17937239                                         .......G..........A...  17937260
14793    18245306                                         ................A.A...  18245285
14793    18581180                                         ........C.......A.A...  18581159
14793    19315638                                          ...............A.A...  19315658
14793    21734818                                          .................A..T  21734798
14793    23596448                                         ..................A...  23596427
14793    23736764                                         ........G...G....TA...  23736785
14793    23841026                                         ..................A...  23841047
14793    24918898                                          .................A...  24918878
14793    25619448                                         .........G........A...  25619427
14793    1088448                                          .........T........A..T  1088427
14793    2104318                                           ...........GA....A...  2104338
14793    2518962                                           ...........T.....A...  2518982
14793    3034248                                          .......G..........A...  3034227
14793    5194722                                           .................A...  5194702
14793    5697868                                           .................A...  5697848
14793    14071653                                          .................A..A  14071673
14793    15120946                                          .................A...  15120966
14793    18480573                                          .................A...  18480593
14793    18610549                                          .................A..T  18610529
14793    20171827                                           ............A...A...  20171808
14793    20174294                                          ...............A.A...  20174314
14793    21734503                                          ...........T.....A.G.  21734483
14793    22462816                                          .................A...  22462796
14793    24046475                                         ..T...............A...  24046454
14793    29437826                                          ...............A.A..A  29437806
14793    226431                                           ........G.........A...  226410
14793    1421126                                          ..T...............A...  1421105
14793    1795970                                          ..................A...  1795991
14793    1864403                                          ...G............A.A...  1864424
14793    4481833                                          ..............AT..A...  4481854
14793    13682668                                         ........T..T......A...  13682689
14793    14434977                                          .................A...  14434957
14793    15794828                                         ..................A...  15794807
14793    16035279                                         ..................A...  16035258
14793    18520175                                         ..................A...  18520154
14793    21194818                                         ..................A...  21194797
14793    22758205                                           .....C..........A...  22758224
14793    26252650                                         ..................A...  26252629
14793    27434522                                         .............G...AA...  27434543
14793    29647234                                          .................A...  29647254
14793    29697784                                         ..................AC..  29697805
14793    29889915                                         ..................A..T  29889894
14793    375157                                            .................A...  375137
14793    1059062                                           ..............G..A...  1059082
14793    1173637                                           .................A..T  1173657
14793    1341993                                          ........G.......A.-...  1342013
14793    2884357                                         .............T.....A...  2884335
14793    3790056                                        ....A...............A...  3790079
14793    8185386                                          ...............G.AA...  8185364
                                                                  \             
                                                                  |             
                                                                  T
14793    13755250                                          .................A..A  13755230
14793    13772977                                          ..G..............A...  13772957
14793    15772034                                          .............A.A.A...  15772014
14793    15954387                                             .......A....A.A...  15954404
14793    15985273                                          ..............G..A...  15985253
14793    16023172                                 ......G.-................AA...  16023200
14793    16382533                                          .............A...A...  16382513
14793    21857102                                          .............A...A...  21857122
14793    26119665                                        ..C..........T...A.A...  26119687
14793    26699753                                          .............A...A...  26699733
14793    27299332                                          ...C.............A...  27299352
14793    27406615                                          ................AA...  27406635
14793    27540234                                          ....C............A...  27540214
14793    28808447                                          ...............A.A...  28808467
14793    29880131                                          .............T...A...  29880151
14793    1178207                                  ......G.-.................A..T  1178235
14793    5029236                                          ....A.............A...  5029257
14793    9555977                                          ..................A...  9555956
14793    12723364                                          ..............T..A...  12723344
14793    13848184                                          .................A...  13848164
14793    16959417                                         ..................A...  16959438
14793    17747207                                           ..............A.A...  17747188
14793    18613311                                           .....G........T.A...  18613330
14793    25001259                                          .................A...  25001279
14793    850629                                           ..............A...A...  850650
14793    1222267                                           .......GT........A...  1222247
14793    3038037                                          ............G.....A...  3038058
14793    3961812                                          ..................A...  3961791
14793    4543940                                          ..................A...  4543961
14793    6388973                                          ................A.A...  6388952
14793    7969377                                          ..T.....G........AA...  7969398
14793    11112272                                         ................CAA...  11112293
14793    11692229                                         ..........G.......A...  11692208
14793    11960788                                         ...........C......A...  11960809
14793    12806707                                         ..................A...  12806686
14793    13325330                                         .........T........A...  13325309
14793    13505169                                          .................A...  13505149
14793    13799042                                 ......G.-................AA...  13799071
                                                                  \             
                                                                  |             
                                                                  T
14793    14123835                                         ..................A...  14123856
14793    14266255                                         .................CA...  14266277
                                                                  \             
                                                                  |             
                                                                  T
14793    15418945                                         ................C.A...  15418924
14793    15755334                                         ................A.A.C.  15755355
14793    15912221                                         ..................A...  15912200
14793    16081911                                          ...............A.AC..  16081891
14793    16370661                                         ..................A...  16370640
14793    18652354                                       ...C................-...  18652332
14793    19663140                                         ...C.G.G.........AA...  19663119
14793    21648122                                          .................A...  21648102
14793    22983343                                         ..................A...  22983322
14793    24188244                                         ...........T......A...  24188265
14793    26625654                                         .......C...........-..  26625674
14793    27405249                                         ....C............TA...  27405270
14793    28894215                                              ...........A.A...  28894231
14793    29719612                                         .........T........A...  29719633
14793    691587                                             .......T.AT...A.A...  691568
14793    2607143                                           ..............GA.A...  2607123
14793    2864527                                              .........A.-......  2864543
14793    5347091                                        ...........T........A...  5347114
14793    7640051                                          .........T........A...  7640072
14793    13482313                             ...A..A.G...TC.......T.AT.....-...  13482281
14793    13545569                                          .................A...  13545549
14793    15139675                                          .............T...A...  15139695
14793    18521580                                          .................A...  18521600
14793    19337398                                          ...........G.....A...  19337378
14793    20225696                                          ............CA...C...  20225716
14793    23185020                                          ..............GA.A...  23185000
14793    25469509                                         ..................A...  25469530
14793    26378944                                          ...............A.A...  26378924
14793    27570039                                          ............A....A...  27570019
14793    1175504                                          ...............G..A...  1175525
14793    2964229                                         ...T.C.............A..T  2964207
14793    9548103                                          .........T.A......A...  9548124
14793    14788554                                         .............G..A.A...  14788533
14793    16352960                                          .................A...  16352940
14793    17984999                                         .........T............  17985020
14793    18521241                                         ....C.............A...  18521262
14793    20242269                                         ..................A...  20242248
14793    21971538                                         .................AA...  21971517
14793    23634487                                         ...........A......A...  23634466
14793    24030442                                         .......C.T...C..A.A...  24030463
14793    26300561                                          ......C..........A..A  26300541
14793    27497763                                          ...........T...A.A...  27497743
14793    29041665                                        ...................A...  29041643
14793    3866255                                           ...........G...A.A...  3866235
14793    7422182                               ..T......G.-..........A...GA.A..T  7422151
14793    10257092                                           ................A..A  10257111
14793    10859173                                          ...............A.A..T  10859153
14793    14520551                                         ..................A...  14520572
14793    17650207                                          ................AA...  17650227
14793    25591722                                          ...C.............A...  25591702
14793    27710447                                          .................A...  27710467
14793    22452701                                          .................A...  22452721
14793    22287455                                          .................A...  22287435
14793    5281829                                            ................A...  5281810
14793    29563694                                            ......G........A...  29563676
14793    3252368                                          ................A.A...  3252347
14793    314888                                             ................A...  314869
14793    4066564                                          ................-.....  4066544
14793    23797078                                             ..............A...  23797061
14793    1050287                                          ..................A..T  1050266
14793    1391629                                  .....CA...................A...  1391599
                                                                  \             
                                                                  |             
                                                                  T
14793    6124602                                          ......................  6124581
14793    6221938                                          ......................  6221960
                                                                  \             
                                                                  |             
                                                                  T
14793    15470897                                          .................A...  15470877
14793    16445359                                         ..................A...  16445337
                                                                  \             
                                                                  |             
                                                                  T
14793    10309054                                             ..............A...  10309071
14793    13272117                                         ................-.....  13272137
14793    17842888                                            ......T........A...  17842870
14793    24958220                               ..G...A...................A.A...  24958187
                                                             \                  
                                                             |                  
                                                            TC
14793    1105415                                            ................A...  1105396
14793    1442405                                           ...........T.....A...  1442385
14793    2886575                                            ................A...  2886594
14793    11348697                                 .....CAG................A.-...  11348669
14793    15910032                                          .................A...  15910052
14793    18523988                                          ........T.T......A...  18523968
14793    20928640                                           ................A...  20928659
14793    22088104                                         ................-.C...  22088084
14793    23751725                                          ........A........A...  23751705
14793    25024664                                          ..........A......A...  25024644
14793    25231345                                          .............A...C...  25231365
14793    28095445                                          .................A...  28095425
14793    14980493                                           ................A...  14980474
14793    22685767                                         ..................-...  22685787
14793    1240766                                           .................A...  1240746
14793    2873314                                       .....................A...  2873340
                                                             \                  
                                                             |                  
                                                            TT
14793    9784503                                           .................A...  9784523
14793    13158932                                             ..............-...  13158948
14793    15132483                                           ................A...  15132464
14793    15646070                                         ...........C......A...  15646049
14793    16300096                                         ...........A......A...  16300117
14793    16425147                                          .................A...  16425127
14793    18085104                                            .....G.........A...  18085122
14793    11102                                              ...............AA...  11121
14793    3046426                                              ...A..........A...  3046443
14793    3293320                                                 .......A...A...  3293334
14793    3301372                                           .....G...........A...  3301352
14793    6520022                                              ..............A..T  6520005
14793    6803232                                  ..C...AG................-.....  6803260
14793    7544998                                            ................A...  7544979
14793    13765604                                             ..............A...  13765621
14793    19094889                                          .................C...  19094909
14793    19585166                                       ...C................A.C.  19585143
14793    20625879                                         ........G.........-...  20625859
14793    22262426                                           .........A......A.C.  22262445
14793    25374726                                         ...........C......A...  25374747
14793    25683876                                           ................A...  25683857
14793    1281010                                          ..................A...  1280989
14793    6850495                                             ............G.AA...  6850513
14793    12178973                                          ....C.....A....A.A...  12178993
14793    16842644                                          .................A...  16842664
14793    19319017                                            ..................T  19319035
14793    22175068                                         ..................A...  22175089
14793    23372709                                        .................A.A...  23372687
14793    23683331                                                 ..........A...  23683318
14793    23792978                                          ..............GA.A...  23792958
14793    25719201                                            ........C......A...  25719183
14793    781785                                            .................A...  781765
14793    828141                                            .................A...  828161
14793    2845602                                            ............A.A.....  2845583
14793    7185891                                           ........T........A..T  7185871
14793    10479314                                           .........AT.A..AA...  10479295
14793    12832577                                          ........T........A...  12832597
14793    17576928                                             .....T........A...  17576911
14793    19337822                                           ................A...  19337803
14793    23673630                                  ....T.T....G........G.-......  23673658
                                                             \                  
                                                             |                  
                                                             C
14793    28479289                                           ..........T.A...A..T  28479270
14793    29097649                                             ............-.....  29097665
14793    30142293                                        .............T.....C.T-  30142314
14793    2555583                              ...A..A.T....C....................  2555617
                                                                  \             
                                                                  |             
                                                                  T
14793    9614392                                  ..A....T.C.G............AT-...  9614420
14793    10626777                                         ................-.A...  10626757
14793    17042790                                           ................A...  17042809
14793    18647552                                         ..............A.AA-...  18647572
14793    25787180                                         ................-.....  25787160
14793    28247323                                           ...............AA..T  28247342
14793    28810841                                        ............A..A...A...  28810819
14793    31080734                                       ....-...............A...  31080756
14793    2515066                                            ................A...  2515047
14793    3329418                                               .........C..TA...  3329402
14793    6075389                                           ...........C.....A...  6075409
14793    18249586                                          ...........T.....A...  18249566
14793    21340855                                          ..C..C.C...C.C...A...  21340875
14793    22400928                                            ......T........AC..  22400946
14793    23178929                                             ............-.....  23178913
14793    24033379                                          .................A...  24033399
14793    24136020                                          ........T.....GAAA...  24136000
14793    29717681                                          ...........G.....A.C.  29717701
14793    1077105                                          ..................A...  1077126
14793    2975367                                          ................-.....  2975387
14793    12652776                                         ..................A...  12652755
14793    15421546                                             ....T.........A...  15421529
14793    21275996                                            ...............A...  21276014
14793    24498826                                             ..............A...  24498843
14793    19781343                                 ..A...C..C................A...  19781314
14793    22420857                                         ..................A...  22420835
                                                                  \             
                                                                  |             
                                                                  T
14793    5103870                                          .......A..........A...  5103891
14793    13772624                                         ..................A...  13772645
14793    18611093                                             ..............A...  18611110
14793    28397471                                         ................A.A...  28397493
                                                                  \             
                                                                  |             
                                                                  T
14793    1461824                                          .................AA...  1461845
14793    2802477                                          ................-.....  2802457
14793    3341880                                          ..................A...  3341859
14793    4141248                                          .................TA..T  4141226
                                                                  \             
                                                                  |             
                                                                  T
14793    11145555                                             ..............A...  11145572
14793    21831549                                            .............A.A...  21831531
14793    28460349                                         ................-.....  28460369
14793    28767515                                         ................-.....  28767535
14793    14416466                                         .........T........-...  14416486
14793    19296915                                            ...............A...  19296897
14793    20635121                                          ...............-.....  20635102
14793    22084421                                  ....C.T................T.T...  22084392
                                                             \                  
                                                             |                  
                                                             C
14793    24524121                                          ...............-.....  24524102
14793    1105173                                         ..C................A..T  1105151
14793    2825881                                              ..............A...  2825864
14793    2945466                                              ..............A...  2945483
14793    3063376                                              ..........T...A...  3063359
14793    4909999                                              .......A......A...  4909982
14793    7145033                                          ................A..-T.  7145053
14793    8109142                                          ................-.....  8109162
14793    13515234                                         ..................T...  13515255
14793    18803941                                          .........T.......-..T  18803922
14793    19047264                                             ..............A...  19047247
14793    22272907                                         ..............C...A...  22272928
14793    23914293                                         ..A...........A..TAG..  23914272
14793    29752864                                         ................-.A...  29752844
14793    6792201                                               .............A...  6792217
14793    17824487                                            .............A.A...  17824505
14793    19655889                                          .................A..T  19655869
14793    20733865                                          ...........T.....A...  20733845
14793    24130738                                           ................-...  24130720
14793    30544413                                         ...........C......A...  30544392
14793    7266965                                              ..............A..T  7266948
14793    24331327                                           ............A...A...  24331308
14793    26492630                                         ..................A...  26492652
                                                                  \             
                                                                  |             
                                                                  T
14793    28770410                                      ............T..T.....A...  28770434
14793    533052                                           ...............-..A..T  533072
14793    555374                                                .............A...  555358
14793    592773                                           ..................A...  592752
14793    4056342                                                ......G.....A...  4056357
14793    9347747                                          ...........C....-.....  9347767
14793    13322806                                            ......TG.......A..T  13322824
14793    14017290                                              .............C...  14017274
14793    14571063                                            ...............A...  14571045
14793    14885135                                             ......G...T...A...  14885118
14793    20169637                                         ..................A...  20169616
14793    222351                                           ...........A..A...A...  222372
14793    1028587                                          .................CA...  1028565
                                                                  \             
                                                                  |             
                                                                  T
14793    7294614                                           ...............A.A...  7294634
14793    20645300                                         .......-..........A...  20645280
14793    20802710                                           ................A...  20802691
14793    24211263                                            ..C............A...  24211281
14793    25197545                                          ...............-....T  25197564
14793    28845899                                             ............A.A...  28845882
14793    19219313                                         .....C.....A..........  19219291
                                                                               \
                                                                               |
                                                                               A
14793    21452352                                          ...................-.  21452371
14793    1301268                                          ..................A...  1301246
                                                                               \
                                                                               |
                                                                               A
14793    15398794                                         ..................A...  15398773
14793    12579815                                        ..........T......A.-...  12579794
14793    15881590                                         ................A.A...  15881568
                                                                  \             
                                                                  |             
                                                                  T
14793    28361366                                      .....T...............A...  28361390
14793    410246                                           ..T...............-...  410226
14793    5971683                                          ...........T......-...  5971663
14793    6510562                                          ............T.....-...  6510542
14793    10358122                                         .................T-...  10358102
14793    11119421                                         ..G...............-...  11119441
14793    19624015                                         .........-........A...  19623995
14793    23756238                                         .....C............-...  23756258
14793    9809822                                           .......T.........-...  9809803
14793    17916804                                             ..............A...  17916787
14793    20045201                                       ...G................-...  20045179
14793    22210643                                         ..................-...  22210664
                                                                  \             
                                                                  |             
                                                                  T
14793    27534990                                       ..................-....G  27534968
14793    28996683                                              .............A...  28996667
14793    20130387                                         .......G..........T...  20130409
                                                                               \
                                                                               |
                                                                               A
14793    22828387                                            .....G...T.....A...  22828369
14793    24025164                                         ...........A..A...A...  24025186
                                                                       \        
                                                                       |        
                                                                       A
14793    24834380                                         ..T...............A...  24834358
                                                                        \       
                                                                        |       
                                                                        T
14793    2956276                                     ......C..............A.A...  2956303
                                                             \                  
                                                             |                  
                                                             C
14793    3343239                                          .......A........A.-...  3343219
14793    12773240                                         .........AG......A-...  12773220
14793    15223179                                         ..............A..A-...  15223199
14793    15688607                                         ..........T.......-...  15688627
14793    19692992                                              ...G.........A...  19693008
14793    20703854                                            ........A......-...  20703837
14793    24042001                                          .................AT..  24042022
                                                                \               
                                                                |               
                                                                C
14793    27496939                                              .......G.....A...  27496955
14793    27817407                                         .................A-...  27817427
14793    31157749                                         ...........C......-...  31157729
14793    582516                                           ..................A...  582494
                                                                  \             
                                                                  |             
                                                                  T
14793    2999475                                          ..............A..AA...  2999497
                                                                  \             
                                                                  |             
                                                                  T
14793    4896982                                              ..............A...  4896999
14793    5426549                                       ....-...C............-...  5426571
14793    10716822                                         .............G..---...  10716840
14793    11471773                                          .................-...  11471754
14793    14123979                                   ....-........-......A...A...  14124004
14793    16510613                                          ..T....G..A......A...  16510633
14793    18109461                                         ...........A...---....  18109443
14793    29914312                                       .......C.....T....T.AG..  29914289
14793    765189                                           ...T..........A...-...  765209
14793    834411                               ......A.T....C............A...A...  834445
                                                             \                  
                                                             |                  
                                                             C
14793    911032                                           ............T...A.-...  911012
14793    1480126                                          .........T..C.....-...  1480146
14793    2320338                                          ..............A.A.-...  2320318
14793    7723964                                          .................A-...  7723944
14793    10684220                                         .................AA...  10684199
14793    12186126                                         ........-.......A.A...  12186146
14793    13495880                                          .......C....G..A.A...  13495860
14793    13731763                                         ..T.....-...G.....A...  13731783
14793    14100574                                         ................A.-.G.  14100554
14793    15831358                                         ....C.............-...  15831378
14793    16297176                                         .............A...AA...  16297155
14793    21379342                                           .............-....G.  21379360
14793    22107250                                         ............T.....-...  22107230
14793    29952501                                         .................AA..-  29952521
14793    863693                                               ..............A...  863710
14793    1232355                                           ......G..........-...  1232336
14793    4952693                                           ..........A.....A-...  4952674
14793    7301677                                           ........A........-..T  7301696
14793    9037166                                           ...........-....AA...  9037147
14793    13282037                                         ..................-...  13282016
                                                                  \             
                                                                  |             
                                                                  T
14793    13774282                                                 ..........A...  13774295
14793    24245584                                          ...............AA-...  24245603
14793    24387041                                         ............T.....A...  24387020
14793    209768                                           .........T.--.....A...  209749
14793    2087942                                          ...............-......  2087922
14793    6572405                                        ..T......C.T....A...-..G  6572427
14793    13095961                                       ..T...........G.....A...  13095984
14793    23740389                                         ................A.-...  23740409
14793    24300033                                             ..........A...-...  24300049
14793    27208826                                          ...........G.....A...  27208806
14793    2946958                                         ...................A...  2946936
14793    3380354                                          .......G..........-..T  3380374
14793    8086135                                             ...............-...  8086152
14793    10498527                                                    .......A...  10498537
14793    13751222                                              ...G.........A...  13751238
14793    14951304                                          ...............-.C...  14951285
14793    15447178                                         .....C.....A......-...  15447198
14793    16377893                                         .......----.......A...  16377910
14793    22821846                                         .......-.T...........T  22821866
14793    27365030                                              ....T........AG.A  27365014
14793    28351997                                     .....CT.G....T.......AA..T  28351972
14793    30773440                                             ..............-...  30773456
14793    3057861                                          ..................A...  3057883
                                                                  \             
                                                                  |             
                                                                  T
14793    4864694                                          ...........A..C.....-.  4864673
                                                                  \             
                                                                  |             
                                                                  T
14793    12046926                                             ..........A...-...  12046942
14793    18668569                                          ..T.......T.....A-...  18668550
14793    21925540                                          ........T.C......T.-.  21925521
14793    24473191                                               ............A...  24473176
14793    28454594                                         ...............G..A...  28454615
14793    879340                                           ................A.-...  879360
14793    1942422                                          ..................A.T.  1942443
14793    16670986                                         ...............C.AA...  16670965
14793    24876214                                           ............T..AA...  24876233
14793    2471086                              ...A..A.T.........C.........-.....  2471054
14793    3776201                                          ..................A..A  3776222
14793    15003970                                         ...........-......A..T  15003950
14793    23320001                                         ...........A......A...  23319980
14793    24506079                                      ....C................A...  24506055
14793    26335364                                         ................-...G.  26335384
14793    2830800                                          ..........TA..A...A...  2830779
14793    7409995                                          ..T........-.....TA...  7409975
14793    16350903                                         ..................A...  16350882
14793    28772493                                         ..................A...  28772515
                                                                            \   
                                                                            |   
                                                                            A
14793    14217759                                         ..................A...  14217780
14793    18027069                                         ................AA-...  18027089
14793    19955311                                    ....G.............A..-.A...  19955286
14793    21389319                                      ..T..............A.A.A...  21389343
14793    23112346                                         ......................  23112367
14793    26401551                                         ..................A...  26401572
14793    26839883                                 .....TAG................-.C...  26839911
14793    4701846                                          ...C..............A...  4701867
14793    13198417                                 .....T..T...............-.....  13198449
                                                              \                 
                                                              |                 
                                                           GCTC
14793    17953571                                           ...............CA...  17953552
14793    24414997                                          .................A...  24415017
14793    24457624                                             ............A.A...  24457641
14793    28916581                                         .............G....-...  28916561
14793    6178722                                  ....T.....T.A......AG....A-...  6178750
14793    11942562                                                ...........A...  11942576
14793    14737138                                          ................CA...  14737118
14793    29630047                                             ..............A...  29630064
14793    13737227                                         ...........A......A...  13737206
14793    14107412                                        ..................AA...  14107390
14793    16453658                                       ..............T.....A...  16453635
14793    24840931                                        ..................AA...  24840953
14793    26877822                                         ................-...G.  26877842
14793    29585062                                           ....G........T..A...  29585081
14793    7057138                                         ...............-.A.....  7057117
14793    11519843                                         .........A.A......A...  11519864
14793    17138553                                         ..................A...  17138574
14793    23114709                                      ............T.A......AC..  23114733
14793    24951395                                            .........C...A.-...  24951412
14793    21632393                                 .....CAG..................-...  21632421
14793    17214791                                         ...........A..A...-...  17214771
14793    3513599                                          ...............T..A...  3513578
14793    25757799                                          ............C....-...  25757780
14793    6766849                                       ............A......ACA...  6766874
                                                            \                   
                                                            |                   
                                                            T
14793    23407603                                      .....T.....T.........A...  23407627
14793    23561492                                         ...........C..A...-...  23561512
14793    3861232                                           .....A..T..-.....A...  3861251
14793    23727207                                        ..........T......A.AC..  23727229
14793    18738218                                          .................A...  18738238
14793    9515738                                           ...............A.A...  9515758
14793    11580245                                         ............GG....A...  11580267
                                                                  \             
                                                                  |             
                                                                  T
14793    22609812                                        ............A....A.A...  22609790
14793    1531467                                               ......AT.........  1531451
14793    21743207                                         ..................A...  21743186
14793    21815589                                         ....A............AA...  21815610
14793    13492653                                         ..............-...T...  13492633
14793    25674904                                         .......G..........-...  25674884
14793    10722225                                             ..............-...  10722241
14793    380159                                           ................-....G  380139
14793    3395347                                        ...C..............-.....  3395369
14793    7255817                                  .....T........A...........A...  7255848
                                                          \                     
                                                          |                     
                                                         AA
14793    2072054                                          ...........-....A.-...  2072034
                                                                  \             
                                                                  |             
                                                                  T
14793    4426835                                          ................-...G.  4426815
14793    30757059                                         ................A.-...  30757079
14793    1101018                              ...T..A.T....................AA..G  1101052
                                                                         \      
                                                                         |      
                                                                         A
14793    2937467                                          ...G..........T...-...  2937447
14793    13536845                                            .............A.A...  13536863
14793    25934825                                      ...T...............A.A.G.  25934849
14793    6678197                                  .....C.G................-...T.  6678225
14793    10601141                                   ......................-.....  10601169
                                                          \                     
                                                          |                     
                                                         AG
14793    29008266                                         .........T....A...-...  29008246
14793    22148760                                             ..............A...  22148743
14793    1523460                                          ................-.A...  1523480
14793    27869738                                         ................-.....  27869758
14793    1142649                                           ...............-.....  1142668
14793    11983989                                         ........T.T....G..A...  11984011
                                                                   \            
                                                                   |            
                                                                   G
14793    16208969                                  ....C.T................-.....  16208996
14793    6797597                                      ...........A........-....T  6797621
14793    14583553                                          ...........G.-...A...  14583534
14793    23464125                                             ..............-...  23464109
14793    28086542                                           ......G.....C..AA...  28086561
14793    12690469                                        .......C...........A...  12690447
14793    25859119                                         ..................A...  25859098
14793    26806735                                 .....CAG.........T....A...-...  26806707
14793    4624210                                             .........T.T...A...  4624228
14793    11548489                                          ........T......A.-...  11548470
14793    30751939                                       ...C................A...  30751962
14793    10665379                                           ................A..G  10665398
14793    19957648                                        .................-.....  19957627
14793    15073069                                         .................A-...  15073089
14793    9325050                                  .....CAA................-AA...  9325022
14793    1757637                                          ........GT........-...  1757657
14793    26186135                                         ...G..............-...  26186155
14793    28749027                                         ..................A...  28749049
                                                                   \            
                                                                   |            
                                                                   A
14793    16036304                                          .................-..T  16036323
14793    13167923                                            ..A......G.....-...  13167906
14793    27660513                                          .......C.........-...  27660494
14793    2812997                                              ..............-...  2813013
14793    19623                                            ..............A...-..T  19603
14793    71759                                            ..............A...-..T  71779
14793    12901265                                         ................-....A  12901245
14793    14587306                                         .........T.......A-...  14587326
14793    15725849                                         ................-T....  15725829
14793    20250070                                         .............CA..A-...  20250090
14793    21329313                                          ...............-.....  21329294
14793    834252                                           ........GT.C......-...  834272
14793    18758127                                         ..T.......T.......-...  18758107
14793    26718205                                             .....T......AT-.G.  26718189
14793    354603                                               ..........A.......  354586
14793    6222949                                          ................-.....  6222969
14793    7292871                                          .......C...A......-...  7292891
14793    1325681                                          .........T........-...  1325701
14793    9315526                                          ................-.....  9315506
14793    1026434                                              ..............A...  1026416
                                                                           \    
                                                                           |    
                                                                           A
14793    2575909                                           ...............-.C...  2575890
14793    5313451                                           ..........A......-...  5313470
14793    29995999                                         ................-.....  29995979
14793    5353725                                          ................-.....  5353745
14793    5689670                                          ................-.....  5689690
14790    46203590                             ......A.T.....T...........A...A...  46203623
14790    47187691                             ...A..A.T..T.C..........T.A...A...  47187724
14790    37325805                             ...A..A.T....CT....G...AT.....A...  37325772
14790    73046619                             ...A..A......C................A...  73046586
14790    65092655                          ..T...A..A.G....C.......T.T......AG..  65092691
14790    47781393                                 .....CAG..............A...A...  47781422
14790    2840086                           ..T...A....T....C.........TT.....A...  2840050
14790    17521263                          ..T...A..A.T.A..C.......T..T.....A.G.  17521299
14790    74030333                          ..T...A..A......C..............A.A...  74030297
14790    24508928                          ..T...A..A.T...TC.......T........A...  24508964
14790    75937080                          ..T...A..A.T............T..G...CAA..T  75937044
14790    68168416                             ...A..A......C................A...  68168383
14790    61911386                            ....A..A.T.C...............A...A...  61911352
14790    50186392                             ......A.TG...C.......T........A...  50186425
14790    80457401                             ...A..A.T..T.C........TAT...AAA...  80457434
14790    2996504                             ....A..A.T...TCT.....G.........A...  2996538
14790    2392618                              ...A..A.T....C....................  2392651
14790    28243944                             ...A..A.T...............T...A.A..T  28243911
14790    61070900                             ...A..A.T.....................A..T  61070933
14790    76947315                             ...A..G.T....CT.............T.....  76947282
14790    2796913                              ...A..A.A..T.........T..T.A...A...  2796946
14790    31890180                             ...A..A.T....C.......T........A...  31890213
14790    35899302                             .............C.........A..A...A...  35899335
14790    46004801                             ...A..A...C..C.......T.CT.T...A...  46004768
14790    49736392                             .....AA.T...TC................A...  49736425
14790    62069865                             ......A...CTT.....A.....T...A.A...  62069832
14790    13818530                             ...A..A.T...AC.........A...T.AA...  13818497
14790    48455621                              ..A..A.T...AC..A.............A...  48455589
14790    49378010                             ...A..A.T....CT....A..T...A...A...  49378043
14790    77717902                             ......A....TTCT.........T..G.AA...  77717935
14790    81001769                             ......A.T.C..C.......T..T..T..A...  81001736
14790    50378606                             ...A..A.T....C.......A..T...A.A...  50378639
14790    62698743                             ...A..A.T..T.C..C....G........A...  62698710
14790    68752191                             ...A..A.T...........GT.......AA...  68752224
14790    51583427                              ..T..A.T...A.T...........A...A..A  51583395
14790    66586510                             ...A..A.T.C..C................A..A  66586543
14790    39198140                               ....A.T..T.C.......A..G.....A...  39198109
14790    69928893                             ...A..A.T...AC............A..AA..T  69928926
14790    66848579                              .....A.T....C..C..G...AT.....A..T  66848547
14790    80841853                              ..A..A.T............T..T.....A...  80841885
14790    2627878                              ...A..A.T....C....G...........A...  2627845
14790    1529344                               ..A..A.A..G...G....G..A......A...  1529376
14790    4153222                               .....A.A....CT.........T.T..AA...  4153190
14790    65932208                                        ...T......T..C.....A...  65932230
14790    82468420                              ..A..A.T...TC..........T.....A...  82468388
14790    80260868                                          .............A...A...  80260888
14790    80324141                                          .............A...A...  80324161
14790    40311509                             ...A..A.T..AT......A.T........A.CT  40311542
14790    75779518                              ..T....T..G.C................AC..  75779550
14790    70432426                             ......A.GC...C.......T..C.........  70432459
14790    75723241                                        ...............A...A..T  75723263
14790    35963890                                        ..A.........AT.....A..A  35963912
14790    2665120                                         ............T.CA...AC..  2665142
14790    74838311                              ..A..A.T...TC..........T.C.TAA..T  74838279
14790    31701321                                ...A.T....C...........A..A.A...  31701291
14790    40114221                                 .....CAG..................A..T  40114250
14790    2245097                                  ..A.............T.........A...  2245126
14790    59109388                                 ....T..T.C.C..............A..T  59109417
14790    3100863                                          ..................A.TA  3100884
14790    25444606                                       ...........T......A.....  25444629
14790    26659257                                                  .........A..G  26659269
14790    51085173                                     .....C................A...  51085148
14790    981949                                               ....T.............  981932
14790    76964535                                          .................A...  76964515
14790    81466762                             ...A..A.T...............T.....A..A  81466729
14790    27898273                                 ..A.....AC.............T..AG..  27898302
14790    34330740                             ...A..A.T...TC...........A....A...  34330707
14790    64780087                    ...G....A...A..A.T....CT.........C...TAA.T.  64780130
                                              \                                 
                                              |                                 
                                              T
14790    24666400                                 ....GT...C......GTT.T....AA..T  24666429
14790    69240442                                      ..........C........A.AC..  69240418
14790    81304800                             ...A..A.T....C.......T..T...A.A...  81304767
14790    27016969                              ..A..A.T...TC......GA........A...  27017001
14790    73863217                              .....A.T....CT......T....A...A...  73863249
14790    73551268                                          ......C.T......A.A...  73551288
14790    38555188                                    .....T.T......T..C.....A...  38555214
14790    51768751                              ..A..A.T....C................A...  51768719
14790    70223048                                      ....C......G...T.....A...  70223072
14790    77086507                                    ......C................TC..  77086533
14790    79361940                             ...A..A.G.....T.....G...T.A...A..T  79361907
14790    46249196                                     ....................A.A...  46249171
14790    66427997                             ...A........T.................A...  66427963
                                                     \                          
                                                     |                          
                                                     C
14790    79014046                                        ..A................A...  79014024
14790    62771414                                        .........GT...A..T.A.T.  62771436
14790    65633447                                       ...........T...CC.A.TG..  65633470
14790    17439000                                    ...............CA......A..G  17438974
14790    62692480                                      .....T.........G.A...A...  62692456
14790    62353174                                        ............A..A...A...  62353152
14790    64834433                                        ............A.G....A..T  64834411
14790    65055203                                       ...........G........A...  65055226
14790    51822828                                             ....G.........A...  51822845
14790    50481304                                         ..................A...  50481325
14790    32335314                                          ..T..............A...  32335334
14790    2480940                                  ..A......C...........G...AA...  2480911
14790    53771133                                      ...T...C.......T.....A...  53771157
14790    69076116                                      .....T...............A.TT  69076140
14790    54854908                                         ..................A..A  54854929
14790    4478399                                       ....C..............TCA...  4478375
14790    65906983                                      ....C................A...  65907007
14790    68555742                                      ....C................A...  68555766
14790    65216732                                 ..A......C............A...A...  65216761
14790    70177532                                      ...T.................A...  70177508
14790    1624408                                   ..A....T.............A...A..T  1624380
14790    7744630                                       ....CT........TG.A...A...  7744606
14790    22884677                                      ....CT.....C.........A...  22884653
14790    24851228                                      ....CT...........C...A...  24851252
14790    70030776                                      ......T.......AT.C...A...  70030752
14790    22788884                                     .....A.......T......A.A.T.  22788859
14790    4598391                                       ....C..........C.A..CA...  4598415
14790    51459901                                      ............T.CT.A...A...  51459925
14790    64357006                                      ....A...............AA..A  64356982
14790    67981024                                         ............G.....A...  67981003
14790    39072880                                         .............AA...A...  39072859
14790    35836334                                      ......T.....T..T...A.A..T  35836358
14790    68640572                                      ....C.......T...G.G..A..T  68640596
14790    79703299                                      .....G..............AA...  79703275
14790    80755658                                      ....C................A...  80755682
14790    20613856                                      ............T.....G.AA...  20613880
14790    22380133                                 ..A......C................A..T  22380104
14790    35856070                                      .............CA......A...  35856046
14790    73706420                                      ...............T....AA...  73706396
14790    37770449                                       ...C................A..T  37770426
14790    73211539                                        .........GTG.......A...  73211561
14790    39360405                                       ....................A..T  39360428
14790    71447856                                      ...................A.A...  71447880
14790    47991790                                           .........TT.....A...  47991771
14790    65405454                                      ....C.......T........A...  65405478
14790    65488800                                      ...T.T......T.TT.....A...  65488776
14790    23459331                                       ....................A...  23459354
14790    26277875                                        ............A.....AA...  26277897
14790    75844620                                        ............A.G...AA...  75844598
14790    54666266                                      ....C..G...GT....A...A..T  54666242
14790    31084909                                       ..................A.A...  31084886
14790    49907921                                       ...C.T........TG....AG..  49907898
14790    60654266                                      ....C..........TAAT..A...  60654290
14790    82898071                                       ...........TTTT..G..A...  82898048
14790    5417272                                        ....................A...  5417249
14790    80045152                                           ..........T...A.A...  80045171
14790    81157082                                        .....A............AA...  81157060
14790    1033765                                           .......G.........C...  1033785
14790    24923160                                         ..T......TG..CA...A..A  24923139
14790    33557260                                        ..................AA..T  33557238
14790    48064377                                       ........G...........A...  48064354
14790    50166046                                        ..............C...AA...  50166024
14790    67172764                                           .......T..T.....A..T  67172745
14790    1771076                                       ..T..........G.T....AA...  1771052
14790    33538639                                       ..T............G..A.A...  33538662
14790    37491683                                         ........G..AT.....A...  37491704
14790    63861645                                           .........C-.A..TA...  63861663
14790    33557845                                       ..T............G..A.A...  33557868
14790    77715772                                         ..A.........G.AG..A...  77715751
14790    32349409                                         ..................A..A  32349388
14790    78365530                                         ..................A..T  78365509
14790    1291003                                          ................A.A...  1290982
14790    44061191                                          .................A...  44061171
14790    61679929                                         ..T....A..........A...  61679908
14790    79166119                                         ..................A...  79166140
14790    70284529                                         ............T...A.A...  70284551
                                                              \                 
                                                              |                 
                                                              C
14790    2076569                                          ...............T.TT...  2076590
14790    47144575                                        ...................A...  47144553
14790    51061614                                          .....G...............  51061594
14790    51337660                                         ..................A..A  51337639
14790    64140093                                         ...C..................  64140072
14790    2985743                                          ..............A.A.A...  2985722
14790    27193658                                         ..............ATA.A...  27193679
14790    39269295                                         ....C.......T.TG..A...  39269316
14790    66693727                                          ............A....A...  66693747
14790    1319296                                         ............A.G....A..T  1319318
14790    6891893                                         .................A.A...  6891915
14790    79857808                                    ..............T...A....A..T  79857834
14790    74525295                                         ..................A...  74525274
14790    63428383                                          .............A.A.A...  63428363
14790    2753425                                          ..................A...  2753446
14790    51085797                                           .........A......A..T  51085816
14790    63965189                                        ..C.......T..T.....A...  63965167
14790    66881875                                             .....T..T....AA...  66881858
14790    49920957                                       ..T..........TT.....A...  49920980
14790    66590675                                          ......C.........TA...  66590655
14790    55072919                                          .................A...  55072939
14790    26834785                                          ..........TG.....A...  26834805
14790    56497134                             ...A..A.T...TC..............A.A...  56497101
14790    63246127                                         ...T............A.A..T  63246148
14790    70706818                                          ......C....G.A.A.A...  70706798
14790    76120393                                           ................A...  76120412
14790    46465727                                          ......A......C...A.CA  46465707
14790    32273299                             ...A..A.T....C................A...  32273266
14790    33537607                                           .............G..AG.T  33537626
14790    33554886                                           .............G..AG.T  33554905
14790    73121977                                          ......A.A.A.AA...A...  73121997
14790    82536013                                         ..................AG..  82536034
14790    27206854                                         ..............TTA.A...  27206875
14790    81540617                                         .........T.......AA...  81540638
14790    27002038                                          .................A...  27002058
14790    44673029                                            ..C.....A......A...  44673011
14790    19366439                                           .........AT.....A...  19366458
14790    62232781                                          .............AG..C...  62232761
14790    42602039                                      ....A...............AA...  42602015
14790    73069370                                      .....................A..T  73069394
14790    66644966                                   .......................AA...  66644996
                                                           \                    
                                                           |                    
                                                         CAC
14790    32644043                                       ..A.........T.......A...  32644020
14790    48361727                                           .........TT..G..A...  48361746
14790    79132325                             ...A..A.T..T.C...........G....AT..  79132292
14790    39073969                                       .................TC.A...  39073945
                                                             \                  
                                                             |                  
                                                             C
14790    32060800                                            .............AAAT.T  32060818
14790    52239157                                           ............C...A.G.  52239138
14790    54430729                             ...A..A.T....C....C.......A...A.G.  54430762
14790    63863083                                           ..C...........A....T  63863102
14790    64101536                                          .................A...  64101516
14790    75856610                                          ...............AAA.G.  75856590
14790    197570                                             .......TT.T.....A...  197589
14790    20306340                                           ....A..T.A.....CA...  20306321
14790    35805351                                           ...........A....A...  35805332
14790    39370352                                          .............T..AA...  39370332
14790    81058487                                           ...C........A...A...  81058506
14790    37508392                                           ......G...T.....A...  37508411
14790    68510073                                        ...........T.......A...  68510051
14790    82046993                                            ...............A...  82047011
14790    6025592                                            ............A...A...  6025573
14790    21815776                                            ........CC.....A...  21815758
14790    41880721                                           ..C.......T.....A...  41880702
14790    76949615                                           .....G..........T...  76949596
14790    76042219                                           .......TGTT....AA...  76042238
14790    645347                                         .............A....A.A...  645370
14790    3210091                                             ..C......T.A...A..T  3210109
14790    44626035                                           ........TTT.....A...  44626054
14790    5494803                                              ............TTA...  5494820
14790    52826462                               ....A.TC....-.......T.C.....A.C.  52826492
14790    60306103                                       ....-....A..T.....A.....  60306125
14790    19642418                          ..T........T...............T.........  19642382
14790    65478926                          ......AA...A............T..C.....A...  65478888
                                                           \                    
                                                           |                    
                                                          CC
14790    82761978                                       ...........T........A...  82762001
14790    32115748                                            ......T.A..A...A...  32115730
14790    46698325                                             .....AG.T.....A...  46698308
14790    51175425                                            ...............A...  51175407
14790    52514504                                             ...........G..A...  52514521
14790    63851186                                        .................A.A..T  63851208
14790    21228211                             ...A..A.T....CT.......TC.....AA...  21228244
14790    26970396                                            ......T...CA..AA...  26970378
14790    67706335                          ..T...A..A.T..T.C.......T..G.....A...  67706371
14790    55259758                                            ..A............A...  55259740
14790    74441237                                        ...................C..G  74441259
14790    49359665                                             ..............A...  49359648
14790    79387323                                            .........T..TT.AGG.  79387341
14790    79775816                                             .............AA..A  79775799
14790    66153199                         ....A.C....CA.....A......T.A......A..A  66153159
                                                             \                  
                                                             |                  
                                                           TTT
14790    70377035                                 ..A......C................A...  70377064
14790    65303408                                              .............A...  65303392
14790    66636724                                        ...A...............A...  66636746
14790    44783128                                         .......C.....CA...A...  44783107
14790    24003737                                         .........T......A.A...  24003758
14790    43994956                                              .................  43994940
14790    62392865                                              ....T.CC.....A...  62392849
14790    31401686                                      .....T.G...G...G....AA...  31401662
14790    51146049                                             .....T..G.....A...  51146032
14790    31159873                                 ....T..TA........T..T.C...AT..  31159902
14790    51186313                                        ................G..AC.T  51186335
14790    75898465                             ...A..A.T.C..........GGA....A.A..T  75898432
14790    53594699                              ..A..A.T..T.A................A...  53594731
14790    55284547                                           .......T.C......A...  55284528
14790    57330607                                               ............A...  57330592
14790    81096782                                         ............G.....A..T  81096803
14790    74353998                             ...A..A.T..TT........T..G..T..A...  74353965
14790    1404821                                            .......TG.T.....A...  1404802
14790    31981059                                           ...............CA.C.  31981040
14790    44771650                             ...A..A.T....C..C.............A..A  44771617
14790    69330344                             ...T..A.T....AA......T.T......A...  69330377
14790    82458871                             ...T..A.G....C.....A....T.....A...  82458904
14790    82671069                             ......A.T....C...C.GTA.....G..A...  82671102
14790    25321944                              ..A..A.T...T...............A.A...  25321976
14790    65802925                             ...A..A.T...T...........C.....A.G.  65802958
14790    26666268                             ...A..A.T....C..........T.AG..A..T  26666303
                                                                  \             
                                                                  |             
                                                                 TT
14790    31749432                        ..A.....A..A.T....C.......T..T.....A...  31749394
14790    51687140                              ..A..A.T..G........GT..T....AA...  51687172
14790    62764071                                             ..............A...  62764054
14790    11247993                                    ...G..........T......A.A...  11247967
14790    12969191                                            ...........A..TA...  12969173
14790    50479383                                           ................A..T  50479402
14790    731950                                        ..........-.TG.TA....A...  731927
14790    48501800                                         .......CC...T.....A...  48501778
                                                                   \            
                                                                   |            
                                                                   T
14790    59107517                                    .....T.A...............A...  59107543
14790    80520398                                           .......T..T.C..AAG..  80520417
14790    78697258                                                  .........A...  78697270
14790    69633072                                      ...............T.....A...  69633048
14790    80473510                          ..T......A.T..T.C.........AC.....A...  80473474
14790    2631185                                       ................A..A.AT..  2631161
14790    46959566                             ...A..A.T....C........G.C.A.A.A..T  46959533
14790    66106563                                          ...........G....AA...  66106543
14790    67240647                          ..T...A..A.T....CTG.............AA...  67240611
14790    41867928                                       ...C............A...A...  41867905
14790    64973385                                           ...G...T......A.-...  64973403
14790    66285781                                         ................A.-...  66285801
14790    64931093                         ...T..AA..A.T...........G.CA..........  64931130
14790    67953949                         ...T...A..A.T.C..........T...CA.......  67953986
14790    17434283                                             ............CT-...  17434299
14790    50414114                                                     ......A...  50414123
14790    65059463                          ..T...A..A.T....AA.C.............C...  65059427
14790    43929378                          ..T...A..A.T...........GT..T.....A...  43929342
14790    75937670                                          .............A...A...  75937690
14790    25721163                          ..T...A..A.T...TC.........A......A...  25721199
14790    53248900                          ..T...A..A.A...A...........T...T.A...  53248936
14790    79310463                          ..T...A..A.T..........C....T....AA...  79310427
14790    49132668                          ..T...A..A.T...ACA.......T......AA...  49132704
14790    60899258                          ..T......ACT..A............T.....AT..  60899222
14790    79726765                          ..T...A..A.T.............T.TA....A...  79726729
14790    82477083                          ..T...A....T.....T......T........A...  82477047
14790    65702882                          ..T...A..A.T..T.C................A...  65702918
14790    32612888                          ..T...A..A.T..T.C.......G..T.....A...  32612852
14790    41709135                                      ....C...........A...AA...  41709111
14790    61739741                          ....A.A..A.A....C.........AC.....A...  61739705
14790    61858904                          ..T...A..A.T....CT......AG.......A...  61858940
14790    67170319                                       ..................TAA...  67170296
14790    70546995                          ..T......A.T...........CT...GA..AA...  70547031
14790    75218340                                       ..A...............A.A.G.  75218363
14790    3121398                                                      ......A...  3121407
14790    16206880                                        ...T......T..T...A.A...  16206902
14790    32801600                          ..T...A..A.T....C.........AC.....A...  32801636
14790    50846079                          ..T...A..A.TG...CT.........T.....AG..  50846115
14790    70094942                          ..C...A..G.T.......C.......T.T.A.A...  70094978
14790    78188409                          ..T...A..A.A...TC..........C.....A..T  78188373
14790    14680966                          ..T...A..A......C...G...G......A.A..T  14680930
14790    36253781                          ..T......A.TT..TC.T...G....T....A....  36253745
14790    75135411                        ....A.A.T..A.T....C..C.............A.G.  75135449
14790    42581803                          ..T...A..A.G....C.......A......A.A...  42581767
14790    45457720                                         ..............TGT.....  45457699
14790    66761169                          ..T......C.TC..T...............A.A..A  66761133
14790    46915228                                          .......G..T......A...  46915248
14790    68972279                             ...A..A.T...............T...A.A...  68972312
14790    82546498                                         ...........A......AG.A  82546477
14790    17028171                                             .............AA..T  17028154
14790    59325998                                          ...............A.A...  59325978
14790    33053518                                     ..C..........G.A......A...  33053543
14790    65084556                          ..T...A..A.T....C................A..A  65084520
14790    70214322                            ....A..A.T....C................A...  70214356
14790    51480533                             ...A..A.T..T............G.....A...  51480566
14790    69342371                          ..T...A..G....TT...C.............A...  69342407
14790    4797829                           ....T....A.T..A.C........T.T.....A...  4797865
14790    21833739                            ..G..C...T....C.........AT.....A...  21833705
14790    22634061                              ..A..A.T........GG.....T...A.A...  22634029
14790    77101755                             ...A..A.T...T...........G....AA...  77101788
14790    51088207                                            .............-.A.C.  51088224
14790    63599986                                        ..C...........-.C.AA...  63600007
14790    2203678                              ...T..G.T...TC.......T..T....AA...  2203645
14790    11741978                          ..T.....AA.T....C.......A..T.CCA.A...  11742014
14790    64375999                                           ......-...C.....A..T  64376017
14790    68056542                                                      .....A...  68056550
14790    74967877                          ..T...A..G.T....CT......T.AT.A...A...  74967841
14790    6887007                                        ..............TGC..TA..A  6886984
14790    62228639                                         .................AA...  62228618
14790    66140085                             ...A..A.T...TC..............ATA...  66140052
14790    75759037                             ...A..A.T....C..........T.....T...  75759070
14790    1091032                              ......A.T.....................AG..  1090999
14790    46742369                             ...A..A.T....C...................T  46742402
14790    64250913                             ...A..A.T.....................A...  64250946
14790    80432408                             ...A..A.T.C.................A.A...  80432375
14790    2110983                              ......AGT................A....A...  2111016
14790    18143299                             ......A.T....C.....G.T..T.A...A...  18143332
14790    31881575                             ...A..A.T............T....T.A.A...  31881542
14790    37420653                             ...A..A.T....A..........TCA.A.A...  37420620
14790    46590095                             ...A....T...TC..C.............A...  46590062
14790    66680042                             ...A..A.T..T.......G..........A...  66680009
14790    69182202                             ...A..A.T....C......GT............  69182235
14790    74313212                          ..T...A..A.T.C..G................A.G.  74313248
14790    82119758                             ......A.T....CA.........T.....A...  82119791
14790    1984350                              ......A.T...............T.....A...  1984383
14790    5800391                              ...A..A.T....C.........TT...A.A..T  5800358
14790    24062506                             ...A....T....C................A...  24062473
14790    25093530                             ...A..A.T..T.C....................  25093563
14790    39428849                             ...A..A.T..T..T........AT.....A...  39428816
14790    39849911                             ...A..A.T....C..........T.....AG.A  39849878
14790    40196043                          ..T...A..A.T....C...............AA...  40196007
14790    41159220                             ...A..A.T....C.....A..........A...  41159253
14790    44686374                             ......A.T.....................A...  44686341
14790    45341981                             ...A..G.T............T..C.....A.G.  45341948
14790    50203325                             ...A..A......C.C.G............A...  50203358
14790    53144223                             ......A.T.....T....C..........A...  53144256
14790    61107137                             ......A.T....C..........T.....A...  61107104
14790    62835671                             ...A..A.T...TC.T........T.....A...  62835704
14790    73383620                             ......A.T....C.........AT...A.A...  73383587
14790    74894464                             ...A..A.T....CT...A.G..A......A...  74894497
14790    80708694                             ...A..A.T...TC......G...T.....A...  80708727
14790    2498745                                        ...C........T......AT...  2498719
                                                                         \      
                                                                         |      
                                                                       GAG
14790    31488627                        ...........A.T...TC.......TGA......A...  31488667
                                               \                                
                                               |                                
                                              TG
14790    1760947                              ...A..A.T..G........G...T.....A...  1760980
14790    16908745                             ...A....T....A...............AA...  16908712
14790    27420839                             ...A..A.T....C.......T......AAA..T  27420806
14790    47488519                             ...A....T..G.C......GTG.T.....A...  47488486
14790    48524068                             ...A..A.T...TC................A.G.  48524035
14790    54932403                              .......T..T.C.......A.TT.........  54932435
14790    72745191                             ...A..A.T...AC................A..T  72745158
14790    79994298                             ...A..A.T....C.......A........A..T  79994265
14790    79996732                             ...A..A.T...TC..........T...A.A...  79996765
14790    80874074                             ...A..A.T...TG................A...  80874041
14790    82580200                             ...A..A.T..TT...........TA....A...  82580233
14790    1565530                              ...A..A....T.C..........T.....A...  1565563
14790    9436072                              ...A..C.T..T.C................A...  9436039
14790    17071743                          ..T......A.T....CTG.............AA...  17071779
14790    24648772                             ...A..A.T.......C..G.T...C....A...  24648739
14790    24716223                             ......A.T...TC....A....A.....TA...  24716256
14790    25244911                             ...A..A....T.C......T.........A..T  25244878
14790    25576620                             ...A..A.T...T........T.......AA...  25576587
14790    33473587                             ...A..A.T....C..C.............A..T  33473620
14790    43294691                             ...A..A.T....C......GTT.......A..T  43294658
14790    45583967                             ...A..A.T....C.G.............CA...  45583934
14790    47109628                             ...A..A.T..TT...........T....AA...  47109661
14790    49582310                             ......A.T................G..A.A...  49582277
14790    50353849                             ...A....T...TC..........T.....A...  50353882
14790    58586426                             ...A..A.T....C..............A.A...  58586459
14790    59783688                             ......A.................T.A..AA...  59783655
14790    61906754                             ...A..A.T....C...............AA...  61906721
14790    63667487                             ...A..A.T....C..........T.....A..A  63667520
14790    66116107                             ...A..A.T....C.......T......A.A...  66116074
14790    68104183                             ...A..A.T....C................A...  68104150
14790    74229452                                           ....C.G........AA..G  74229471
14790    76052083                             ...A..A.T.G....T.....T........A...  76052116
14790    76660956                             ......A.T...................A.A..T  76660923
14790    76989897                             ...A..A.T....CT......T....AGA.A...  76989864
14790    79371922                             ......A.T....C...C......T.A...AG..  79371955
14790    79833646                               ....A.T....C......G...G.AG......  79833615
14790    3046023                              ...A..A.T....C..........G.A.A.A...  3045990
14790    7529283                              ...A..A.T..T.C...........AA...A...  7529316
14790    14343537                             ...A..A.T...TC...........A....A...  14343504
14790    23330747                             ...A..A......C.......G.AT.....A..A  23330714
14790    23496926                                     ..A...GT..............C.C.  23496951
14790    24194820                             ...A..A.T...TC.........AT.A...AG..  24194787
14790    24701538                             ...A..A.T....C..............A.A...  24701505
14790    26710007                             ...A..A.T...TC.....C....C.C...A...  26710040
14790    32087550                             ...A..A.T.....................A..T  32087583
14790    35822276                             ...A..A.T..G.C.......T.......AA.C.  35822243
14790    46453742                             ...A..A.T....C................A...  46453709
14790    51182267                             ...A..A.T....C..........T.....A...  51182234
14790    51257068                             ......A.T..ATC...............TA...  51257035
14790    57779028                                                        ..T...T  57779022
14790    61813622                             ..A...A....TTC.......T........A...  61813589
14790    74467916                             ...A..A.T....C..............A.A...  74467883
14790    76953693                             ......A.T............T........A...  76953660
14790    78052682                             ...A..A.A..T.C.............G..A...  78052715
14790    248242                               ...T..A.T.C..C................A...  248275
14790    6967441                              ...T..A.T...AC..............ACA...  6967408
14790    23694255                             ...A..A.T...............T..GTAA...  23694222
14790    27511604                             ...A..A.T....CT.C.......T.....A...  27511637
14790    31311789                             ...A..A.T...TC..A....A......T.C...  31311822
14790    32642578                             .....CA.T..T....C.......TG....A...  32642545
14790    33147200                             ...A..A.T..T.C..........T...A.A...  33147167
14790    44427809                             ...A..A.T...TC.C............A.A...  44427776
14790    48608233                             ...A..A.G...T...........TCA..AA...  48608266
14790    52679479                             ...A..A.T...T........T....A.A.A...  52679446
14790    56269529                             ...A..A.T...T.T......TG.T.T...A...  56269562
14790    65140893                              ..A..A......C.......A........T..T  65140861
14790    66340476                             ...A..A.G..TT...........T.....A...  66340443
14790    73246681                             ...C..G.T....CT.......T.......A..A  73246648
14790    80568110                             ......A.T...TC...............AA...  80568143
14790    39760199                             ...A..G....T..T......T.AT.....A...  39760232
14790    44676859                             ......G.T..A.C.......TTAT.........  44676826
14790    61075245                             ...A..A.T....C.......TG.T.....A...  61075212
14790    61595799                             ...A..A.T..T.C............A.A.T...  61595766
14790    63582350                             ...A..A.G.C..A......G.T....G.TC..T  63582383
14790    64043601                                             ...C...A.C....ATC.  64043584
14790    77656212                             ......A.T.C..C................A...  77656245
14790    25162317                             ...A..A.T............T..G.....A...  25162350
14790    32210650                             ......A.T....................AA...  32210617
14790    70018098                                      ....C................A...  70018122
14790    78202128                              ..C..C.....A...........T.....A...  78202096
14790    48702373                                          ...............-.A...  48702392
14790    22572298                              .....A.T.C.TC...............AA...  22572330
14790    33286789                              ..A..A.G...............T.....A...  33286821
14790    67104053                              ..A..C...................A...A...  67104085
14790    79738531                              ..A..A.T....C................A..T  79738563
14790    79490707                              ...C.A.T...A...........T.........  79490739
14790    62267766                                            .....G..........-..  62267749
14790    1070477                              ...A..A.T...............G.A.A.A...  1070510
14790    1585590                               ..A..A.G...............T.....A...  1585622
14790    38906046                              ..A..A.T....C.......T........A..T  38906078
14790    39152377                              ..A..A.T...............T....AA..G  39152345
14790    45629453                              ..A..A.T....C....A...........A...  45629485
14790    51660582                              .....A.T.....T...........AG..A...  51660550
14790    52485497                             ...A..A.T....CT...............A...  52485530
14790    64057508                              ..A..A.T....C..C.............A...  64057540
14790    66994404                              .....A.G.C..C................A..T  66994436
14790    50459785                              .....A.T....C.........ATG..A.A...  50459817
14790    65611908                              ..A..A.T....C......G...T.A.A.A.C.  65611940
14790    68204835                              ...G.A.T..T.C...A............A...  68204867
14790    73134259                              ..A..A.T.......G..........G..A...  73134227
14790    76972612                              .....A.T....C.......A......A.A..G  76972580
14790    24043393                             ........G.C..-..........T.....A..T  24043361
14790    51867307                                            ............-......  51867324
14790    4236117                               ..A..A.T..............AT.....A...  4236149
14790    17118636                              ..A..A.T....A...............TA...  17118668
14790    20879914                              .....A.TT..........C...T.....A..T  20879946
14790    37724886                              ..A..G.T....C................A...  37724854
14790    37845660                              .....A......C............A...AT..  37845628
14790    45127420                              ..A..A.A....C....A.....C.....A...  45127388
14790    66773802                              ..A....TG...C.......A.A......A...  66773834
14790    74426683                              ....AA.T.....T.....T...T.....A..T  74426715
14790    76977098                              .....A......C.......G.....G..A...  76977066
14790    1291919                               ..A..A..T.T.C...............AA..T  1291887
14790    4994750                               ..A..A.T...T................AA.G.  4994782
14790    14646421                              ..A..A.T.........................  14646389
14790    36117609                              ..A..A.T..T.........T..GGA...A...  36117577
14790    43596717                              ..A..A.T....C..A......A....A.A...  43596749
14790    47314812                              ..A..A...C.TC...C............A...  47314780
14790    55869202                             ......A....TTG..........T.AG..A..A  55869169
14790    80441802                                            ...............A...  80441784
14790    4338129                               .....A.T...AC..........T.C..TA.GT  4338097
14790    6705575                              ...A..A.T....CT.........T.........  6705542
14790    14257014                              ..A..A.....TCA.............C.AT.T  14256982
14790    51499411                                             ............A.A...  51499394
14790    57995621                                      ...A...........T.A..AA...  57995597
14790    62359496                              .....A.T....C.........AT.....A.GT  62359464
14790    69054945                              ..A..A.G....C............AG.AA...  69054913
14790    75647623                              .......T...T...............A.A..T  75647591
14790    41872878                             ....C.A.T..G............T.....A...  41872911
14790    69094801                                 ..A......C.........A......A...  69094772
14790    33310693                             ...A..A.T....C..........C...T.A...  33310660
14790    55455709                               ....A.T....C..............A.A...  55455678
14790    62533418                             ...A..A.T.C........C.G........A...  62533451
14790    71339929                             ...A..A.T..T.A................A...  71339962
14790    72607431                               ....A.T.....T......T........A...  72607462
14790    82478469                               ....A.T....CA...............A...  82478438
14790    51287710                             ...A..A.T...............C...A.A..A  51287677
14790    62659207                                          .................A...  62659227
14790    27548857                             ...A....T...............T.....A...  27548824
14790    41309201                             ...A..A.T....C....................  41309168
14790    45274851                                        ..................AA...  45274873
14790    45392834                             ...A..A.T....C.....C....C.....A...  45392801
14790    66007231                                       ...C..........G.....A...  66007208
14790    66122640                             ...A..A.T..T............T.....A...  66122607
14790    68287402                             ...A..A.T...........G...G...A.A..T  68287435
14790    26191533                               ....A.T...AC.......T........A..G  26191502
14790    28580890                                 ..A......C............A...A...  28580919
14790    48457167                             ...A..A.T..............AT.C...A...  48457134
14790    75380312                             ...A..A.T....C...A......G.....A...  75380279
14790    3273059                               ..A..A.T....C.........A......A...  3273091
14790    36776490                               ....A....T.CT..............CA...  36776459
14790    46511675                             ...A..A......CA.............ATA...  46511642
14790    50465219                             ...A..A.T.....................ACTT  50465186
14790    56039701                                      ...T.A...........A.A.A...  56039677
14790    65983542                             ......A.T....C..C.....T......A....  65983509
14790    26002674                               ....G.T............TGCT.....A...  26002643
14790    41475697                                           ..............-AA...  41475715
14790    43244244                             ......A.T...TC..............A.A.T.  43244211
14790    46098820                             ...A..A.T....CG.........T.....A...  46098787
14790    62101281                             ...A..G.T.G..C............T...A...  62101248
14790    74130717                             ...A..A.T....C................A...  74130750
14790    27554588                                     ..C..C..............A.A...  27554563
14790    33538290                             ...A..A.T....C................A..T  33538323
14790    42432802                                       ...C..G...........-.....  42432824
14790    48605586                             ......A.T..GTC...............AA.G.  48605553
14790    48718675                             ......A.T.....A.....T...T.A.A.AG..  48718708
14790    22957473                             .....CA.T....A................A..T  22957506
14790    23363994                              .....A.T..............CT.....A...  23363962
14790    74588211                             ...A..A.T....C................A...  74588178
14790    63510789                                          .................A...  63510809
14790    66094476                             ...A..A.T....C......T..........G..  66094509
14790    56899803                             ......A.TG.............A..C.T.A...  56899770
14790    71240984                              ..A..A.T...............T.....T..G  71241016
14790    67173434                                           ................A...  67173453
14790    2571955                               ..C..A.T....C.......AGC....A.A...  2571923
14790    31019253                              ..A..A.T....C......T.........A...  31019221
14790    33181831                             ...A..A.T..AT...............T.A...  33181864
14790    41955826                                           ..C.............A...  41955845
14790    2656908                               ..A..A.T....C.......A..T...AAA...  2656876
14790    20508865                                        ..........G.......CA...  20508887
14790    27296695                              ..A..A.T.....T............G..A...  27296727
14790    66343362                             ...A..A.G..TT...........T.....A...  66343395
14790    67445632                             ......A.T....C.......T..T.....AC.G  67445665
14790    76712071                             ...A..A.T...TC......G..AT.....A...  76712038
14790    41106296                                         ................-.A..A  41106276
14790    26779590                                 ..........T.........T.....A..T  26779561
14790    77726020                                 ..A......C................A...  77725991
14790    68927166                                 ..A..............T.....CA.A..T  68927195
14790    69677902                                 ..A......C..........T.....A...  69677931
14790    35299034                                 ..A.....AAT...............A.G.  35299005
14790    43031928                                 ..A..............T..G.....A..T  43031957
14790    77619120                                      ....C....C...........-...  77619143
14790    44941061                                       ...C................-...  44941083
14790    14999556                                         ..............A..--...  14999537
14790    45894068                              ..A..A.T....C.T.............AA...  45894036
14790    371562                                         ...C................-...  371540
14790    66439735                                         .........T........-...  66439755
14790    62213215                                        ..C.......T........-...  62213236
14790    25060930                             ...C..A.T...............T.....A...  25060897
14790    68309010                                 ......AGT.................A...  68308981
14790    75171707                                 ....T...TCT.........G...A.A...  75171678
14790    75478479                                 ..A.............G.....A.A.A...  75478450
14790    79478477                                 ....A....A..........T.....AT..  79478448
14790    50334961                                       ...C................-..T  50334939
14790    26953938                                 ..A......C...............AA...  26953909
14790    52351391                                 ....A....C........T.......A.T.  52351420
14790    55887118                              ..A....TG..TC.....C.T..TA..A.A...  55887150
14790    37079542                                         .......C..........-...  37079562
14790    78281835                                          ........T............  78281814
                                                                             \  
                                                                             |  
                                                                             A
14790    2302551                                        ...........TG..G...TA...  2302574
14790    77965082                                 ..A..............T.TT......GT.  77965053
14790    19283292                                 ...........CA.........A...A..A  19283321
14790    20897032                                           ............A..AA..T  20897051
14790    54108091                                 ..A......ATG.....G..T...A.AG..  54108062
14790    56298266                                 ..A.....TC.....C.T..T.....A..T  56298237
14790    61805330                                 .....T..T.TT..............A...  61805301
14790    63946996                                             .......C....AA-...  63947012
14790    65394216                                             ....G.........-...  65394200
14790    80164137                                  ....TC........G..........A...  80164165
14790    2533143                              ...A..A.T....C.........A......A...  2533176
14790    64948316                               ....A.T....C..........T.....A...  64948285
14790    73553692                               ...C.C....-....C...T........A...  73553662
14790    26233673                                          ..C..............A..A  26233693
14790    46434878                             ...A..G.T............T..T.A...A...  46434845
14790    33092476                             ...A..A.T..T..................A...  33092509
14790    50272772                                        ..C.........A......-...  50272751
14790    1417690                                   ...T....CA......T....A...A...  1417662
14790    49936062                              ..A..A.T...A...G......A......A...  49936030
14790    64812056                                      ...................A.A...  64812032
14790    75937428                                  ...A.C...T........C..A...A...  75937456
14790    79830159                                       ...C....C.G.........-...  79830181
14790    58468294                              ..A..A.G...............--T.......  58468263
                                                                              \ 
                                                                              | 
                                                                              C
14790    23482890                             ...A..A.T...TG....A..........AA..A  23482857
14790    2655612                                   ....C.T..............T...A..T  2655584
14790    26675627                                         ..............T...-...  26675647
14790    45457040                             ......AAT.G..C................ATG.  45457073
14790    63569997                                        .....C............AA...  63569975
14790    66353132                             ...A..G.T....C...............AA...  66353165
14790    893091                               ...A..A.T....C..............A.C...  893058
14790    81037174                                   ..A....C.......T.A.A....A...  81037201
14790    848086                                         ...C..................-.  848064
14790    70791360                                    ....T...........C..........  70791334
14790    2754214                                  ..A...C..C................A...  2754243
14790    24013093                                           ..........T.....A...  24013112
14790    41599976                                           ..C.......G.....A...  41599957
14790    3046952                                    ...C.T...........A....ACA...  3046979
14790    20968684                          ..T...A..A.T....C.........A....A.A...  20968648
14790    34776816                            ....A..A.G..T......A..T..T....AA...  34776850
14790    36849564                                 ....T..T.........G........A...  36849593
14790    63409885                             ...A..C.T....CA.........C...A.A...  63409918
14790    69195903                                    .......TG....C........AA...  69195929
14790    1272331                                ....A................AC...ACA...  1272362
14790    33397835                                 ..A......CT......T...G....A...  33397864
14790    42509417                              ..A..A.T....C.......T.T....T.A...  42509385
14790    47428131                                       .................T..A...  47428108
14790    54532275                             ...A..A.T.G..............A....A...  54532308
14790    64528461                                 ....TT...........T........A.CT  64528490
14790    78691496                              ..A..A.T...T..T........GG....A..T  78691464
14790    79267317                                   ..T...TC..G........G..A.ACG.  79267344
14790    42734912                                 ....T...TC.......T.A..A..A....  42734941
14790    43278802                                 ..A...A...T.............A.A...  43278773
14790    60770092                                       ...........A...CAG..A...  60770115
14790    66182111                                        ...G.......TAT....AA...  66182133
14790    28147547                             ......A.T....C................A...  28147514
14790    46621061                                    ......C......T...T....AA...  46621035
14790    68601127                             ...A..A.T...T.................A...  68601094
14790    5370215                                     ......C..........G.A...A...  5370241
14790    25419948                                          .................A..T  25419968
14790    45596166                                            .........T....AA...  45596184
14790    47239610                             ...A..A.T............T........A...  47239643
14790    80561930                                            ..............AA...  80561912
14790    41738626                               ......T.......C......C......A...  41738658
                                                     \                          
                                                     |                          
                                                     A
14790    18100192                                    .......G...............AT..  18100218
14790    45721770                                    ...C..C.C.....G........A...  45721744
14790    45987815                                    .................T...CAA...  45987789
14790    59003456                                                              .  59003456
14790    61495472                              .....G.T....CT..............AA...  61495504
14790    66463429                             ...A..C.T............T....A...A...  66463396
14790    22869067                             ...A..A.T..G............T.....A...  22869100
14790    29738666                                    ............C........TAA...  29738640
14790    35191639                                            ......T....AT..A.G.  35191657
14790    37310510                             ...A..A.T....C.............G..A..T  37310477
14790    63632123                                        ..............A..A.A...  63632101
14790    80113295                                 ....T..A..A...........A..AA...  80113324
14790    31134182                                               ............A...  31134197
14790    53539461                                      ....C...............AA...  53539437
14790    81201045                                           ...........AC...A...  81201064
14790    82931847                                    ..T...A...........CT...A..T  82931821
14790    66034715                           .....T.A..-....CT...............AT.T  66034681
14790    3728108                                       ....C......T.........A...  3728132
14790    59238416                                      ...............T.....A...  59238392
14790    67854943                                     ..C..........T.......AA...  67854968
14790    24494396                                      ............T..T.A...A...  24494372
14790    24927358                             ...A..A.T....-..............A.A...  24927326
14790    41499744                                      ............T.....T.TA...  41499768
14790    938348                                             .......T.AT.....A...  938329
14790    2468412                                     ...G.T...........T....AA...  2468438
14790    35541423                              ..A..A....T.C..............A.A...  35541391
14790    54939706                                           .....C.T..T.....A...  54939725
14790    63393241                                   ..T....C.......T.....GA.A...  63393214
14790    70171686                                             ........T.....A...  70171703
14790    74325593                                      ....CT......T..T.....T...  74325617
14790    77170645                                     ..C..........T......T.C...  77170620
14790    68610867                               ....G.T.......C.............A...  68610898
14790    58378162                                        ....T..............A..G  58378184
14790    3091767                                        ..T........T........A.G.  3091790
14790    44875946                                    ....T.......C.T......A.A.GT  44875920
14790    62165838                                ...A.T..............AC.....A...  62165808
14790    31674412                              ..A..A.A....C..........T....TA..T  31674444
14790    63539180                                      ....C................A...  63539204
14790    80655966                                          ..............GA.A...  80655986
14790    20833736                                      ..T.........A........A...  20833760
14790    43692810                                      ....C..........T.....A...  43692834
14790    55132066                                      ....C................C.T.  55132042
14790    47134371                                      ....CT.......T.......A...  47134395
14790    64112538                                      .....................A...  64112562
14790    37489570                                      ........C......T.....A...  37489546
14790    55412448                                      ...T..........TT.....A...  55412424
14790    61043804                                      ...A.................A...  61043780
14790    429583                                        ...............T.....A..T  429559
14790    24703612                                      ..T........T.........A...  24703636
14790    42600002                                      ...............T.....A...  42599978
14790    52957585                                       ..............GA....A...  52957608
14790    69220837                                        ....T...........G..A..T  69220815
14790    72923830                                      ....AT.....G..TT.....A...  72923806
14790    73978057                                      ....C.......A........A...  73978033
14790    924776                                        ......C..G..............A  924800
14790    4375889                                       ....C....A..T........A..T  4375913
14790    26465338                                      ..T..................A...  26465314
14790    50020387                                      ....CT.........T.A...A...  50020363
14790    52088864                                      ....C................A..T  52088888
14790    63463094                                      ....C................A...  63463070
14790    69077842                                      ...................A.A...  69077818
14790    73538156                                      ....C............A.......  73538180
14790    78776488                                      .....................A...  78776464
14790    958406                                        ...........G....CA...A..T  958430
14790    2770469                                       ............T.A....T.T...  2770445
14790    21013032                                      ...T...........T..TA.A...  21013008
14790    21375217                                    ....A..T........T.....AA...  21375191
14790    25858603                                      ....CA....C.T........A...  25858579
14790    32451756                                      ....C.....A..........A...  32451780
14790    37505534                                      ....C.........A..A...A..T  37505558
14790    40364007                                    ...A...T.....G..C......A...  40363981
14790    47421253                                      ....C.......T....A.....G.  47421229
14790    48753025                                      ....C..........T.....A...  48753049
14790    51240451                                      ...................A.T...  51240427
14790    51914989                                      .....T.........G.....A...  51914965
14790    64990150                                 ..A.....T.T.....G........AA...  64990121
14790    65069936                                      ...........G.........A...  65069960
14790    65295947                                      ....CT.........T....AA...  65295971
14790    67420102                                      ....C................A..T  67420126
14790    77206768                                      ..............A..T..TAC.T  77206744
14790    81564401                                      ..T.............CA.......  81564377
14790    82851411                                      ....C..........T.AG..A..T  82851435
14790    548092                                           ..................A...  548071
14790    803594                                           .........A.....GA.A..T  803573
14790    11311751                                      ....CT...............A...  11311727
14790    26973622                                      ....C..C....A......A.A...  26973646
14790    33102724                                 ..A.............GT..T....AA...  33102695
14790    33825164                                      ............T........A..A  33825140
14790    39711046                                      .....T.........T....AA..A  39711070
14790    40778046                                      ....C........T.G...AAA...  40778070
14790    53218188                                          .................A...  53218168
14790    61026956                                      ..T....A.........T...A...  61026932
14790    63942146                                      ..A..................A...  63942170
14790    70105544                                      ....C.............G..A...  70105568
14790    75705183                                      ...T.............A.T.A...  75705207
14790    67952352                                ...A.....TC.......TGAC.....A..A  67952382
14790    1632029                                       ..T...........AT.....A.C.  1632005
14790    5759061                                       ....CT.....GT..T.....A...  5759037
14790    12698650                                      ....CT..C......T.A...A...  12698674
14790    16181019                                      ....CA......T.AT...A.A...  16181043
14790    22697967                                      ..............AT.....A...  22697943
14790    33895557                                    ...C...T......T..T.T.......  33895583
14790    36234844                                      ....C.......T..T........T  36234820
14790    45767514                                      ....C.......T..TA....A...  45767538
14790    47891968                                      ....CT..............AA...  47891944
14790    50030433                                      ......C....T...T.....A...  50030409
14790    51235106                                      ...T........ACC....A.A..T  51235082
14790    52790610                                      ....C.......TG.......A...  52790586
14790    54038519                                      ............T.A......A..T  54038543
14790    62031751                                      ....C.C..............A...  62031775
14790    63119363                                      ....C..............A.A..T  63119387
14790    63514144                                      ....C..............A.A..A  63514120
14790    64308505                                       ...C........T..C.G..A...  64308482
14790    68417190                                      ...T.........G.......A...  68417166
14790    69695700                                       ................A.A.A...  69695723
14790    69888068                                       ..T...............A.A...  69888091
14790    71127867                                      ............G.......AA..T  71127891
14790    72370610                                      ............A..T........T  72370586
14790    78074984                                      ....C..........T...A.A...  78074960
14790    3203535                                         ...T......A...CA...A...  3203557
14790    13247462                                      .....T.C...G....GA...T..T  13247438
14790    21253001                                      ....C................AT.T  21252977
14790    51217632                                       .....T............A.A...  51217655
14790    55949819                                 ..G...................A.A.A.G.  55949790
14790    56435251                                      ..T.........TGAT.....A..T  56435275
14790    63687091                                      ....C.T...A.T........A...  63687115
14790    64858624                                          .......G.....A.A.A...  64858644
14790    81175567                                      ....C.......TT.T.....A...  81175543
14790    81650194                                      ...............T....AA...  81650170
14790    80302817                                     ....................A.A...  80302842
14790    44286560                                       ...............G....A...  44286537
14790    63202212                                       ............T.......A...  63202235
14790    39095907                                      ....C...C............A...  39095883
14790    39311095                                       ..T...............T.A...  39311072
14790    46646851                                     ..C..................AA..G  46646826
14790    50546035                                      .....................A...  50546059
14790    67793755                                       ...C................A...  67793778
14790    76175717                                       ...C.....A.T..G.....A...  76175694
14790    43858077                                     .............T.A....A.A...  43858102
14790    49360179                                       ...C.........AT.....A..T  49360202
14790    54287176                                      ....C............C...A...  54287152
14790    74865723                                        ...................A...  74865745
14790    767680                                      ....T.C.......T...CT...A...  767706
14790    32465192                             ...A..A.T....C...............AAG..  32465225
14790    44788696                                       ...C..........T.....A...  44788673
14790    76919028                          ..T...A..A.T....C................A...  76918992
14790    76970629                                         ....A.............A..-  76970609
14790    13864696                                       ...C.........A.AT...T...  13864719
14790    25272894                                       ...C.....A....T.T...A..A  25272871
14790    26928972                                       ..............T.A...A...  26928949
14790    34853994                                       ...C.....C.T..T.A...AT..  34854017
14790    36970725                                       ...C............A......T  36970748
14790    46748477                                       ...C................C...  46748454
14790    48980106                          ..T...A..A.T....C...............AA...  48980070
14790    51209818                                       ....T..A......T....AA...  51209795
14790    55701087                                       ..............T.....A..A  55701110
14790    62724984                                     ...........C.....GA...A...  62724959
14790    66832701                                       ...C............A...A...  66832724
14790    83012308                          ..T...A..G.G............T..T.....A...  83012344
14790    65543671                                       ....T..............AA...  65543694
14790    3138377                                        ..........G........AA...  3138400
14790    25485570                                     .....................AA...  25485545
14790    35377039                                     ..C...T...............A...  35377014
14790    48409175                                      ............T........A..T  48409199
14790    64575077                                        ..A.........T..A.A.A...  64575099
14790    1798769                                        .....TC....G..T.....A...  1798746
14790    3281240                                      ..C...............A.T.A...  3281265
14790    11640704                                       ...C.......T.T......A...  11640681
14790    38207511                          ..T......A.T.....T.............T.A...  38207475
14790    57748082                          ..T......G.T..............A.G.GA.A...  57748118
14790    62028114                                       .....T....TTT......AA...  62028091
14790    67793243                                       ...C..G.............A...  67793220
14790    72229884                                       ...C...C...A.AT.....A...  72229907
14790    78833121                                         .............GA...A...  78833142
14790    82641200                                      ..............A...G..AC..  82641224
14790    65039504                                      ..............TT.....A...  65039480
14790    500918                                          ...................A...  500940
14790    5470622                                         .......C.....T.A...A...  5470600
14790    17499589                                  ..C............G.........A...  17499617
14790    70450936                                      ....C................A...  70450960
14790    76803224                                        ...T....C.T........A..G  76803202
14790    80403617                                      ...................A.A...  80403641
14790    1395113                                ....A.................T...A.A...  1395147
                                                         \                      
                                                         |                      
                                                       TAC
14790    74432165                                         ..................A...  74432144
14790    17027512                                           .......T..T.....A...  17027493
14790    42379450                                      ....C................A...  42379426
14790    63233821                                        ..........A........A...  63233843
14790    64664475                                        ..........T.......AA...  64664497
14790    81579870                                       .....CA.......G.....A...  81579847
14790    1136459                                       ....CA......G....A...A...  1136483
14790    5141434                                         .............T.....A...  5141456
14790    20215148                                        ..C................A..T  20215170
14790    26333032                                        ..C...............AA...  26333010
14790    52231188                              .....A......C.......T....T.CA....  52231156
14790    65265930                                        ..C...G......T....AA...  65265908
14790    76844723                                        ...T..........G.G..A...  76844745
14790    43539166                                      ............T..T.....A...  43539142
14790    62154658                                         .............G....A...  62154679
14790    69172819                                 ....G.C.......C...........A...  69172848
14790    72985635                                     ..A...............C..AAG..  72985610
14790    81295667                                       ...............G....A...  81295690
14790    82845225                                        ..C..C..........T.AA...  82845203
14790    82897804                                        ......G....G.......A..A  82897782
14790    1628513                                       ..................G..A...  1628489
14790    6136353                                           ..........C......A...  6136333
14790    13947349                                         ..A......T.C....TA....  13947370
14790    14823824                                      ....C................A...  14823800
14790    17966823                                        ............A......A...  17966801
14790    57402525                                         ..A...............A...  57402546
14790    63446096                                      ....CT......T..T.....A...  63446072
14790    74869055                                     ....T...........G.....A..T  74869030
14790    76826586                          ..T...A..A.G....CA..C......T....TA...  76826622
14790    76860703                                          .................A.GA  76860723
14790    7257686                                       ....C...C..GTG.....T..C..  7257710
14790    19712345                                     ..C.................T.A.G.  19712320
14790    24168547                                      ...............T.....A.GT  24168523
14790    24679634                                        ............C..AT..C...  24679656
14790    33538036                                        ..................AA..T  33538014
14790    34402248                                 ..A.....TC.........T..A..AA..T  34402219
14790    49461763                                        ...A...............A...  49461785
14790    56682788                                            .....GT..G.....A...  56682806
14790    58502845                                        ..C............A.A.....  58502867
14790    62695259                                        ............A..A..AA.G.  62695281
14790    63832834                                        ...................A...  63832812
14790    66500390                                        ...............A.A.A...  66500368
14790    76753952                                 ..A.............TT.C......A...  76753981
14790    78882574                                        ..C.....C...C.A.T......  78882596
14790    81768246                                      .....T...........C...A.G.  81768270
14790    65888036                                         .................AA...  65888015
14790    63884141                                      ....C................A...  63884165
14790    78574453                                         ..................A..T  78574432
14790    80676885                                       ....G...............A...  80676862
14790    4155590                                          ..................A...  4155569
14790    75412459                                         ..T..A............A...  75412480
14790    33183915                                       .............A......A..T  33183938
14790    33224007                                         .............A....A.G.  33223986
14790    44865567                                         ..................A...  44865588
14790    46022085                                         ............T.....A...  46022064
14790    53414295                                         ..............A...A...  53414274
14790    70478421                                             ............A.A...  70478438
14790    33040618                                       ..A........T........A...  33040641
14790    48313104                                         .........T........A...  48313083
14790    54385659                                         .........T........A...  54385680
14790    56966555                                         ..................A...  56966534
14790    63506875                                       ..A...............A.A...  63506898
14790    65169124                                          .................A...  65169104
14790    66618619                                          .................A...  66618639
14790    55276081                                         .........A.T..A...T...  55276060
14790    1363686                                       ....C..............A.A...  1363710
14790    18222706                                          ...........G...A.....  18222686
14790    33811195                                         ..........GTG.A..AA...  33811216
14790    39381513                                         ...T.......A..T...A...  39381492
14790    45449365                                         ........C.........A...  45449344
14790    46022437                                         ..............A..CA...  46022416
14790    46306703                                       ...C..G...G.........A...  46306726
14790    51713007                                         ............T.....A...  51713028
14790    68230493                                         ..................A...  68230472
14790    73005426                                       ..T..............T..A...  73005449
14790    77346353                                         ....CG............A..A  77346374
14790    78452985                                      ..A..T...............A...  78452961
14790    12059872                                         ...........A..A.A.A...  12059893
14790    30009019                                         ...........A....T.A..T  30008998
14790    45435308                                         ..................A...  45435329
14790    51416768                                       ..T...C.......T...A.A...  51416791
14790    64768750                                        ...........T.T....AT...  64768772
14790    66950714                                         .............C....A...  66950693
14790    70900139                                        .............T.....A...  70900161
14790    75710896                                         ..................A...  75710875
14790    75880646                                         ..................A...  75880667
14790    77881599                              ..T..G.T....C.......TG......A..TT  77881566
                                                                        \       
                                                                        |       
                                                                        T
14790    79700326                                       ..T.................A...  79700303
14790    4114928                                          ......A..T..T....TA...  4114949
14790    7508413                              ...A..A.T.C.............T.....A...  7508446
14790    24584634                                        ..........T.T..A....G.A  24584612
14790    28624483                                         ..T.............A.A...  28624462
14790    46887662                                           ................A.G.  46887681
14790    48195038                                         ...............GA.A...  48195059
14790    51406199                                         ...........A......A.T.  51406178
14790    52977350                                         ...........A......A...  52977371
14790    57295259                                       .....T.....T.AG.....A...  57295236
14790    61573425                                         ........GTT.......A...  61573446
14790    62038744                                         ..............T.TTA...  62038765
14790    62387979                                       ....T...............TG..  62387956
14790    63507518                                          ........T...A...AA...  63507498
14790    66400314                                       .....T..C.GT....A..TA...  66400291
14790    70260949                                          ........T..G....TA..G  70260929
14790    23827731                                         ..............A...A...  23827752
14790    81385941                                       .......C...TG.....A.A...  81385964
14790    4866551                                      ....A....C...A.TT.....A..T  4866576
14790    7088246                                       ...T.............C...A.GA  7088222
14790    9515386                                     .....AC.........TT...T.T...  9515360
14790    10810939                          ..A...A..A.T..T.C...............AA...  10810903
14790    17060302                                         .........TG.......A...  17060281
14790    20593203                                       ....A...............A...  20593180
14790    27955014                                         ........GT........A...  27954993
14790    33726760                                         ..T...............A...  33726739
14790    35941133                                         ..............A...A.G.  35941112
14790    37307374                                         .......A...AT...A.A...  37307395
14790    38975856                                         ............C...T.A...  38975835
14790    48412006                                       ............CC......A..T  48412029
14790    71479978                                         ...............CA.A...  71479957
14790    75953617                                         .................AA...  75953596
14790    77335913                                       ....G..............TT.G.  77335936
14790    78771757                                         ........G.......A.A...  78771736
14790    80478866                                         ....C....T..TG...AA...  80478887
14790    83013285                                       ..T.................A...  83013308
14790    57770107                                         .........T........C...  57770086
14790    74412977                                          .................A...  74412997
14790    83046964                                          .................A...  83046944
14790    51299149                                          ......C...A......A..A  51299129
14790    67455040                                      .............T.T.....A...  67455016
14790    97524                                             ..G.............AA...  97544
14790    49721460                                            ......T............  49721478
14790    50462523                                         ..................A...  50462502
14790    52453500                                          ........G.A..A.A.A...  52453480
14790    60031115                                        ...............A...A...  60031137
14790    62523750                                           ............A...A...  62523731
14790    68016577                                          ..............T..A...  68016597
14790    68955001                             ......A.A..............A......A...  68954965
                                                         \                      
                                                         |                      
                                                       TAC
14790    79130075                                        ...T..C............A...  79130053
14790    51114916                                          .................A...  51114936
14790    26529895                                         ..................A...  26529873
                                                                  \             
                                                                  |             
                                                                  T
14790    50566254                                       .....TC...........T.A...  50566231
14790    62172475                                       ...........T........A...  62172498
14790    62224419                                      ...........G.........A...  62224395
14790    62583404                                          .....C...T......AA...  62583384
14790    63653287                                        .........G.........A...  63653265
14790    77970200                                       ...................AA...  77970223
14790    78306846                                          .............T.A.A...  78306826
14790    82331832                                          .......GA........A...  82331852
14790    2560935                                         ...T.C.............A...  2560913
14790    25723657                             ...A..A.T....C................AC..  25723624
14790    2569258                              ...T..A.T.....................A...  2569225
14790    2864575                                       ............T....A.A.A...  2864599
14790    2895652                                          ...........C......A..T  2895631
14790    43408821                             ......A.T....CT.............A.A...  43408788
14790    50158287                                        ..................AA...  50158265
14790    59273427                                        ...........C......CA...  59273405
14790    68292648                                        ....C........T.........  68292626
14790    68313515                                          ...G....T........A...  68313535
14790    74175873                                           ..........T.....A..T  74175854
14790    74324478                                 ..A.......................A...  74324449
14790    76040492                                        ...A............T..A...  76040470
14790    79117546                             ...T..A.T...TC.........TT.....A...  79117513
14790    80157499                                          .................A...  80157479
14790    80548813                             ...A..A.G....C...............AA...  80548846
14790    48109794                                        .........GA.T..A...A...  48109816
14790    66349547                                 ..C..C.G..T....G...A......A...  66349576
14790    75134633                                          .................A...  75134613
14790    80489446                                   .......................AA...  80489475
                                                          \                     
                                                          |                     
                                                         AG
14790    20109715                                          ...............A.....  20109695
14790    63679606                                     ....T............G..CA....  63679581
14790    73993571                                        .......GA.G........A...  73993549
14790    1893553                              ......A.T....C.T.C......T.....A...  1893520
14790    2889209                                        .............A.....AA..G  2889232
14790    22633236                                        ...................AG.T  22633258
14790    27834065                                       .............AC..CA....T  27834042
14790    32653070                                          ................TA...  32653090
14790    33715138                                         .........T..G.....-...  33715158
14790    37187313                                      ............G.A....A.A...  37187337
14790    47248102                             ...A..A.T....C....G..T........A..T  47248135
14790    47446850                                          .................A...  47446870
14790    48368069                                          .............A...A...  48368089
14790    48587193                                       ...........T.AG.........  48587216
14790    50747317                                          ...........C..TT.A..A  50747337
14790    58440517                                       ...C................T..A  58440494
14790    62307094                                    ....T.C..........TC....AG..  62307120
14790    66155090                                        ...T...C.........CAA..G  66155112
14790    68412231                                         ..............TT..A...  68412210
14790    70450160                                        ..............AT...A.G.  70450138
14790    75622567                                           ................A...  75622586
14790    76388897                                         .........T........A...  76388876
14790    77953149                                         ........GT...G..A.A...  77953128
14790    82925572                             ...A..A.T...AC..........G.....A..G  82925605
14790    752585                                             .............T..A...  752566
14790    2611501                                    .........G........G.....A..T  2611530
                                                          \                     
                                                          |                     
                                                         AG
14790    65327446                                          ......AC......GT.A.TT  65327466
14790    6205567                                         ..A......G.......A.A...  6205545
14790    10517254                                          ................CA.G.  10517274
14790    20905444                                      ....CT...................  20905420
14790    39873167                                         ............G.A...A..T  39873188
14790    47811264                                     ....T.................A...  47811239
14790    50429993                                         ........G.....A..A....  50429972
14790    51869648                                       ......C..C.....GA..AA...  51869671
14790    55678157                                          ......ATG........A..G  55678177
14790    58270483                                        ...................A..G  58270461
14790    59324445                                          ...........T....AA...  59324425
14790    62007707                                        ...............A.A.A..T  62007685
14790    63592074                                        ...........T.G.....A...  63592096
14790    63826934                                           ...............AA...  63826953
14790    64833640                                       ............T..G..ATA...  64833617
14790    67772351                                        .................A.A...  67772329
14790    72572693                                   ..T...TA................A...  72572720
14790    73591345                                          .....AC..CA..A.......  73591365
14790    74484808                             ...A..A.A..............AT.....A...  74484775
14790    75499195                             ...A..A.T...TC..........G...T.C...  75499162
14790    76882437                                        ...T.............A.A...  76882459
14790    79000587                                        ...A......A........A..T  79000565
14790    74187001                                         .....C...........A-...  74187021
14790    25698179                                          ...............T.A...  25698159
14790    50011294                                           ................A...  50011313
14790    23114056                           ....CC............A.........A...A...  23114019
                                                       \                        
                                                       |                        
                                                      TT
14790    3239593                                            ..............A.A...  3239612
14790    23640607                             ........T.A..C................A...  23640574
14790    46298865                                           .....A..........A...  46298884
14790    73244139                                         ................A.A..A  73244160
14790    5287189                                         ...T......T..C..G..A...  5287211
14790    18154160                                           ............T...A...  18154179
14790    21276915                                      ....C......G..A..........  21276891
14790    45135923                                           ................A...  45135942
14790    50284255                              ..........TTC................A...  50284223
14790    52779912                                          ....C......T....AA...  52779892
14790    53124355                                      .....TC..........A...AT..  53124379
14790    62522555                                           ................A...  62522536
14790    73898704                          ...A..A..A.T....-....A..T............  73898669
14790    76841783                                        ..A.........A......C...  76841761
14790    78340110                                           ................A...  78340129
14790    69337575                             ...A..A.T....C.......T....A...A...  69337542
14790    77922223                             ...A..A.G...A...........T.....A...  77922190
14790    64106873                                         ..................A...  64106895
                                                                \               
                                                                |               
                                                                G
14790    66600293                                 .....T...-...C......T.A...A...  66600321
14790    74345484                                          .............T...A...  74345464
14790    649897                                          ..............A..A.A...  649875
14790    3012861                                         ..........T.A.....AA...  3012839
14790    3170002                                            .......T........A...  3170021
14790    33841721                                         ................T.A..T  33841742
14790    41085924                                        ...G.....GT..G.....A...  41085946
14790    44351189                                          ...C.....T.....A.A...  44351209
14790    58634772                                           ................A...  58634753
14790    64021733                                           ..........T.....A..T  64021752
14790    65885694                                         ......G...........A...  65885673
14790    66353746                                         ..................AG..  66353767
14790    66979375                                         ...C..............AC..  66979354
14790    72987164                                           ................A...  72987145
14790    74409252                                         ..T...........T...A...  74409231
14790    76878848                                          .................A...  76878828
14790    78327563                                           ..........T.....A...  78327582
14790    80707907                                           ......G.........A...  80707888
14790    80728856                                        ..........T....A...A...  80728878
14790    82722730                                        ...A..A..G.............  82722752
14790    36196536                                           ..A.......T.....A..T  36196555
14790    36936771                                           ......G.....A..AA...  36936752
14790    42850392                                      ............A....A...A...  42850416
14790    45727960                                     ..A..C................A...  45727935
14790    900605                                        ....A.............G..A..A  900581
14790    2086290                                          ................A.A..A  2086311
14790    8982973                                            .......G..T.C...A...  8982992
14790    10561278                                      ....A............A...A...  10561254
14790    21489310                                           .....A.A.......AC...  21489329
14790    23760991                                           ..........T.....A...  23761010
14790    26022655                              ..A..A.T...................AAA...  26022623
14790    26395511                                         ...........A.....AA...  26395490
14790    31468856                                        .....A............A....  31468878
14790    37589006                                           ..C......TT.....A...  37589025
14790    47219557                                            ...............A...  47219539
14790    52072495                             ...A..A...........G...........A...  52072462
14790    53964167                                           ..........G.T......A  53964148
14790    57521079                                           ................A...  57521060
14790    58904260                                           ...............AA...  58904279
14790    62660052                                      .........C.....T.....A...  62660028
14790    63522697                                      ..T..T.C.............A...  63522721
14790    64184163                                           ..........TA....A...  64184182
14790    77005712                                           ..C...........T.A...  77005693
14790    78832328                                           ................A...  78832309
14790    78862631                                           ....A...........A...  78862612
14790    80707001                                         .........T........A..T  80707022
14790    82930819                                           ..........T...A.A...  82930800
14790    1097331                              ...A..A.T.G..C.......T..TG....A...  1097364
14790    43561124                                       ...............A...AC...  43561101
14790    66505501                                         ...G.......A......A...  66505522
14790    81316956                                         ..................A...  81316935
14790    36953473                                   ..A....-..A.............A..G  36953499
14790    65108892                                          ...............A.AC..  65108872
14790    65670582                          ..T...A..A.T..TA.T......T..T.....A..T  65670546
14790    501210                                           .......G............GT  501231
14790    763291                                             .............G..A...  763272
14790    875848                                          ...............A...A...  875826
14790    1746411                                            .........CT...T.A...  1746430
14790    3582459                                            ..............T.A...  3582440
14790    5891740                                          ................A.AT..  5891761
14790    6512186                                           .................A..T  6512206
14790    14884717                              ..A..A.T..T.C................A...  14884685
14790    16709450                                           .......G........A..T  16709431
14790    20379859                              ..A..C.T....CT...............A...  20379891
14790    20618837                                         .........T.AC.T...A...  20618858
14790    23387647                                           ......G..AT...T.A...  23387666
14790    25241342                                           .......T......A.A...  25241323
14790    25809024                                         .........TT.T.....A...  25809003
14790    27779361                             ...A..A.A....-..C..A...AT.....A...  27779329
14790    31335662                                        ...................A..T  31335640
14790    36479145                                           ....C.....T.....A...  36479164
14790    36942004                                           .........C....A.A...  36942023
14790    39108319                          ....T.A..A.T.A...T...............A...  39108355
14790    41596945                                           .....C....T.....AC..  41596926
14790    44239868                                           ..........G...A.A...  44239887
14790    46573726                               ....A.T....-..............A.A...  46573756
14790    46914262                                          .............A..TA..T  46914242
14790    47889041                                         ....C.........A...AG..  47889020
14790    48958368                                        ...................A.G.  48958390
14790    49655274                                           ................A..A  49655293
14790    51255018                                           ................A.GA  51254999
14790    52927314                                            ...............A..A  52927332
14790    56588322                                         ..............AG..A..T  56588343
14790    61324256                                           ......C........AA...  61324275
14790    62891555                                           ..........TG...TA...  62891574
14790    64809963                                         ................-.....  64809983
14790    65727605                                      ....C......C...TA....A...  65727629
14790    66363728                                      ..T..................A...  66363704
14790    67941078                                        .........CT.TC....AA...  67941100
14790    68560872                                      ...T....G............A...  68560848
14790    70430737                                           .......T.C..A..AA..T  70430756
14790    73142193                                            ......T..T.A...A...  73142211
14790    74213826                                           ...............AAT.A  74213845
14790    77444100                                           ....G.CT........A...  77444119
14790    77607052                                         ....G.........A.A.A..T  77607073
14790    78302489                                           .....C....T.....A...  78302470
14790    80093893                                           .......T....T..AA...  80093874
14790    80121414                                      .....T.............A.A...  80121438
14790    81828343                                          ........T..T....AA...  81828323
14790    82685738                                           .....G........A.A...  82685757
14790    24449756                                           .......T........A..T  24449775
14790    54668782                                         ..................A...  54668803
14790    1442889                                          ................A.A...  1442868
14790    3498569                                            .......T..T.....A...  3498550
14790    6886399                                            ................A...  6886380
14790    9293292                                       .................A.......  9293268
14790    22007234                                            ...............A...  22007216
14790    26127667                                           .........A..A.A.A...  26127686
14790    27853580                                           .....GG......G..A...  27853561
14790    32200135                                           ............A..AA.C.  32200116
14790    33606121                                         .................AA...  33606142
14790    34094441                                           ...C............T..T  34094460
14790    36919308                                           .......A..T...A.A.T.  36919327
14790    39122007                                           ...............AA...  39121988
14790    47857320                                      ..T........G..A.G....A...  47857344
14790    49794674                                           ............A...A..T  49794655
14790    52581148                                           .......T..G...A.A..G  52581129
14790    53016582                                           .............G.AA...  53016563
14790    54309678                                       ...C.......GGA....TAA...  54309655
14790    62538991                                           ...............AA..T  62539010
14790    64086752                                           ............A...A...  64086733
14790    66388795                                      ....C.....C.T..T.....A...  66388819
14790    68205105                                           ...........G...AA...  68205124
14790    68407707                                           ..........T...A.A.G.  68407688
14790    71085856                                           .............G..A...  71085837
14790    75199589                                      ..............T......A...  75199565
14790    76967602                                           ..C.............A...  76967621
14790    80508316                                           ..............A.A..T  80508297
14790    82000891                                      ....-..................C.  82000868
14790    58728059                                       ..........GT.T...G..A...  58728036
14790    63755069                                       .............A..A..AT..T  63755093
                                                             \                  
                                                             |                  
                                                             C
14790    48171140                                         ............T.........  48171119
14790    73948598                                            .............T.A...  73948580
14790    45385243                                          .................A...  45385223
14790    83035867                                          ...........C.....A...  83035847
14790    79374236                                        ...............A...A..T  79374214
14790    29227329                                            ...............A...  29227347
14790    69820493                                        ............AT..G..A...  69820471
14790    70573127                                          .................A...  70573107
14790    51373041                                          ......A...A....A.A.T.  51373021
14790    24182586                                            .............A.A...  24182568
14790    32600227                                         ..........T.....AAA...  32600206
14790    50881725                                           .....C......C...A..G  50881706
14790    51966721                                         ..................A...  51966700
14790    61080767                                            .....TT.A......A...  61080749
14790    62687755                                            .........T.....A...  62687737
14790    65608658                                           ................A...  65608639
14790    66197272                                         ..................A...  66197293
14790    74286015                                         ..................A...  74286036
14790    75379182                                          .................A...  75379202
14790    77685427                                           ...............TC.C.  77685408
14790    77952877                                         ..................A...  77952856
14790    81831915                                          ........G........T...  81831895
14790    83043994                                            ...............A...  83044012
14790    76289544                                      ....C..........T...A.A...  76289520
14790    36733046                                       ....-........A.G...TA...  36733024
14790    45660420                                 .....CAG..................A...  45660449
14790    62594453                                         ...T.........A....A...  62594474
14790    3246878                              ...A..A.T...T.......T...T.....A...  3246911
14790    17437512                                         ..............T...A.G.  17437533
14790    17881731                                       .............C......A..G  17881754
14790    38068052                                            ...............A...  38068070
14790    45583150                                            ...............A...  45583168
14790    47235812                                         ..T.............A.A...  47235833
14790    50204941                                            ...............A...  50204959
14790    51022439                                         ....C......C..T...A...  51022460
14790    52622000                                          ..T..............A...  52621980
14790    52723519                                          ....A.C.T........A...  52723499
14790    61867073                                          ........T.TCCA...A...  61867053
14790    69270908                                          .................A...  69270928
14790    69838680                              ..A..G.T...TC..........T.....A...  69838712
14790    72750900                                            .....C.....A...A...  72750918
14790    78506426                             ...A..A.T............T.......AA...  78506393
14790    64682705                                 ....T....C.........A..A...A...  64682676
14790    250800                                            ............G....A...  250820
14790    1586645                                        ....T.............A.A...  1586622
14790    3009850                                          ......A...........A...  3009829
14790    26851530                                        ..........T............  26851508
14790    31316102                                         ........G.....A...A..G  31316081
14790    31773554                                            ...C.....T.....A...  31773572
14790    33344218                                            ............G.AA...  33344236
14790    33732273                                            ..C...T........A...  33732255
14790    34458398                                            .....G........AA...  34458416
14790    42385664                                           .........A......A...  42385645
14790    46159449                                         ..................A..T  46159428
14790    49206353                                            ......T.......TA..T  49206371
14790    54528955                                           ................A...  54528936
14790    57960811                                       ....................A..A  57960788
14790    61939267                                            .....G.......AAA...  61939285
14790    62722890                             ...A..A.T..............T......A...  62722923
14790    65737877                                             ........C..G..A...  65737860
14790    68514537                                         ................T.A...  68514558
14790    72170760                                            .......CA..T.A.A...  72170778
14790    74320229                                      ....CT..G...T..T.....A...  74320205
14790    77333165                                          ................AC...  77333145
14790    80759489                                            .......CAT.....A...  80759471
14790    26114151                                       ....................A...  26114128
14790    33539225                                          ................AA...  33539205
14790    64917259                                       ....-...........A.A.A.G.  64917281
14790    68867080                                          ......A.....C..AAA...  68867060
14790    35494109                                         .........T....A...A...  35494130
14790    74781                                             ............A....CC..  74801
14790    26098396                             ...A..A.T....C.G........T...A.A...  26098363
14790    26944191                                            ......T....A...A...  26944173
14790    34040227                                         ..............A...A...  34040248
14790    34308482                                            ..A......G...T.A...  34308500
14790    39287692                                            .....T....A....A...  39287674
14790    41868628                                          ...........G....AA...  41868608
14790    47091391                             ...A....T...TC............A...A..T  47091358
14790    48014711                                            .........T.....A.GT  48014693
14790    49713127                                         ..................A...  49713148
14790    58909101                             ...A..A.T.............T.....CAA...  58909134
14790    61211388                                         ................A.T...  61211409
14790    64811713                                     ...T..............A..AA...  64811738
14790    65261365                                ...A.T..............AT....AA..T  65261335
14790    66067129                                          ...............A.A...  66067149
14790    67949678                                        ...T...A.........A.A...  67949700
14790    68182933                                           ..............A.A...  68182952
14790    69898201                                            .........T.....A...  69898219
14790    70210273                                          ............G...AA..T  70210253
14790    75992681                                         .............CA..AA...  75992702
14790    77714798                                           ...........C....A...  77714779
14790    4939806                                     .....-........A...A....A...  4939781
14790    44787693                                         ..............-.A.A...  44787673
14790    68496085                                   ....-...A..............CAG..  68496059
14790    76956860                                         ..................A...  76956838
                                                                        \       
                                                                        |       
                                                                        G
14790    5261221                                             .........T.....A..T  5261239
14790    14098075                                         ................-.A...  14098095
14790    21105322                                           ............AG..A...  21105341
14790    27055099                                            .....C...T...A.A...  27055081
14790    27156447                                       ....-........AT.....A...  27156425
14790    34940076                                            ...........A.TAA...  34940094
14790    36821789                                         ..T......T........A...  36821768
14790    39001057                                            ..G...T.A..C..AA...  39001075
14790    46257293                                         ............G...TAA.CT  46257314
14790    52092900                                       ....................A.C.  52092923
14790    55328248                                          ................AA...  55328268
14790    55671489                                        ....T.............AA...  55671511
14790    65203104                                          ........T....A.A.A...  65203084
14790    65268167                                         ......G...........A..T  65268188
14790    67576782                                          ........G............  67576802
14790    68779695                                       ....-...............A...  68779717
14790    71759406                                            ......T........C...  71759424
14790    73688561                                          ........T..G...A.A..G  73688541
14790    79688750                                        ....-.............AA...  79688771
14790    80689836                                            ............G..A...  80689818
14790    80784962                                           ..A.............A..T  80784981
14790    2782222                                         ...T.....T.........A...  2782244
14790    79917933                                         ..................A...  79917912
14790    47024802                                      ...........G.........A...  47024826
14790    82021426                                      .....................A...  82021402
14790    470224                                ..A..A.T....C.......T........A...  470192
14790    33409039                                           ............A..AA...  33409020
14790    37517053                                        ...............A...A...  37517031
14790    46283102                             ...A..A.T....C.-............A.A...  46283134
14790    46759009                                             ..............A...  46758992
14790    51304876                                          .............A...A...  51304856
14790    62327307                                             ............A.A...  62327324
14790    64547648                                             ............A.A...  64547665
14790    79754428                                          .................A...  79754448
14790    68912865                                      .................A.A.A...  68912840
                                                            \                   
                                                            |                   
                                                            T
14790    13978962                                             ..............A..T  13978945
14790    20604344                                    .......T...........A...A...  20604317
                                                              \                 
                                                              |                 
                                                              C
14790    26372407                                        ............AT.....A...  26372429
14790    44773334                                      ....C......G.........A...  44773358
14790    49046009                                           ..C.............A...  49045990
14790    54889690                                           ..C.............A...  54889709
14790    57364000                                          ...............A.C...  57364020
14790    60918014                                       ......A............AA...  60918037
14790    66290768                                        ............T......A...  66290746
14790    73005129                                             ........T.....A...  73005146
14790    79412508                                         ............T.....A...  79412487
14790    49267955                                 ...A....-..C............A.A...  49267927
14790    42637604                                             ........TG....A..T  42637621
14790    50176116                                      ....C......GT.....G.AA...  50176140
14790    68390077                                         .................AA..A  68390055
                                                              \                 
                                                              |                 
                                                              C
14790    82924886                                         ................A.A...  82924907
14790    1583970                                       ...............T.....A...  1583994
14790    1913364                                       ....C......C...C.....A...  1913340
14790    2776223                                           ........AG...A...A...  2776203
14790    3198119                                              ..............A...  3198136
14790    5635873                                         ...........T.......A...  5635895
14790    17639806                                        ...................A.C.  17639784
14790    27627297                                      ....C..C...G...T...AAA..T  27627273
14790    33371581                                        ............AT.A...A...  33371603
14790    44618689                                             ..............A...  44618672
14790    50865045                                      ..A........G.........A...  50865069
14790    59079967                                         ............T.....A...  59079988
14790    67473087                                           ...........CA...A...  67473106
14790    78474584                                           ................A...  78474603
14790    80729491                                        .................ATA...  80729469
14790    81407685                                          ...........G.A.A.A...  81407665
14790    46859475                                          .................A...  46859495
14790    69354211                              ......CA.................A...AC..  69354245
                                                            \                   
                                                            |                   
                                                           TT
14790    1172582                                              .............AA...  1172599
14790    1859241                                            .......A........A...  1859222
14790    3653161                                              ........T.....A.T.  3653144
14790    17451206                                           ............A...A...  17451187
14790    19407110                                      ...T.........T...........  19407086
14790    37418397                                         ................A.A...  37418418
14790    39435721                                      ...............T.....A...  39435745
14790    39668034                                         ....C.............A..A  39668013
14790    41273311                                             ...C....C....TA...  41273294
14790    47295778                                           ..........T...A.A..A  47295759
14790    55052651                                             ....GT..T.A...A..T  55052634
14790    62739682                                           ...C...........AA...  62739701
14790    64069196                                             ............A.A...  64069213
14790    65144411                                             ..............A...  65144394
14790    65535094                                             .....T.....T..A...  65535111
14790    70715786                                        .............T.....A...  70715764
14790    71404771                                            ......T..T.....A...  71404789
14790    74814093                                      .................A.A.A...  74814069
14790    76518485                                        ............TG.....A...  76518507
14790    79117872                                             .......AT.....A...  79117889
14790    79158761                                        ...............A.A.A...  79158783
14790    79882433                                           ................A...  79882414
14790    82920213                                             .............CA...  82920196
14790    50503392                                        ...................A...  50503370
14790    62193976                                          ............C....A...  62193996
14790    560138                                             ................A..T  560157
14790    13935933                                             ........T.....A...  13935916
14790    20454595                                             ........T.....A...  20454612
14790    26924221                                          ..............G.AA..T  26924241
14790    39340696                                             ..........A...AC..  39340713
14790    42819353                                      ....C.........CT.....A..T  42819377
14790    43835867                                              ...G...GA........  43835883
14790    44545866                                        ..................TA...  44545844
14790    48282206                                         ................AACC..  48282185
14790    50900381                                           ...C............A.G.  50900362
14790    64477316                                        ...................AG..  64477294
14790    65903780                                             ........T.....A...  65903797
14790    66518618                                             .......TT....AA..A  66518635
14790    68178854                                         .................AA...  68178875
14790    68336363                                           ..............AAA...  68336382
14790    68511325                                          ..T....GT......A.AT..  68511305
14790    78004759                                    ..C....T...........C...A...  78004785
14790    79319901                                            ..............AA...  79319919
14790    80368187                                        ...T...........A...A...  80368165
14790    82344432                                             .....T.A...G..A...  82344415
14790    22594001                                        .................T.A.G.  22593978
                                                              \                 
                                                              |                 
                                                              G
14790    32144913                                             .....T...........A  32144896
14790    52155838                                          ........TT...........  52155858
14790    58355862                        ........A..A.T..TT............CT.A.A...  58355901
                                              \                                 
                                              |                                 
                                              T
14790    68303815                              .....A.T....A.C........T...A.A.G.  68303783
14790    17535216                                 ..C..C.G...........A..........  17535245
14790    25635043                             ...A..A......C................A...  25635076
14790    45350066                                           ................-...  45350084
14790    67917826                                  ...A.....................A...  67917856
                                                             \                  
                                                             |                  
                                                            TT
14790    25271324                             ...A..A.T.....T.............A.A...  25271357
14790    74436155                                         ..................A.T.  74436176
14790    15339826                                            ..............AA...  15339844
14790    31293474                                        ...............A...A...  31293451
                                                              \                 
                                                              |                 
                                                              C
14790    45506370                                      ....C.......G....A...A...  45506346
14790    48944281                                            ...............A..A  48944263
14790    57758007                                          ...........T.....A...  57757987
14790    62389448                                           .....C.T........A...  62389467
14790    67889960                                            ......T...G....A...  67889942
14790    80683739                                            ...............A...  80683721
14790    23591867                             ...A..A.....T.T...........T...A...  23591834
14790    26892410                                    ...A..........T........A.T.  26892381
                                                                \               
                                                                |               
                                                              ACA
14790    69123056                                          ...C.............A...  69123076
14790    76475804                                         ..T..........GTCA.A...  76475825
14790    77584021                                            .......CA..........  77584003
14790    79374398                                       ..T................AA...  79374421
14790    81675345                                         ..................C...  81675366
14790    16947627                                          .................A...  16947607
14790    38918210                                          ...........C.....A..G  38918230
14790    66112878                                          .................A...  66112898
14790    82425503                                            ....A..........A..A  82425521
14790    66225199                                          ..............G..A..T  66225219
14790    69929807                                         ..................A...  69929828
14790    5858720                                             ....G...T......A...  5858738
14790    16937488                                           ......G..C.....TA...  16937469
14790    31033035                                    .....T.G...............A...  31033009
14790    48084959                                      ....C...C......C...A.A...  48084983
14790    49706819                                         ..T...............A...  49706798
14790    51590656                                       ...........A....A...A...  51590633
14790    61718240                                              ....G..T..G..A...  61718224
14790    62025956                                       ...........T.A..A..AA...  62025979
14790    63551481                                           .....G...T...G..A...  63551462
14790    66226607                             ...A..A.T...TA................A...  66226574
14790    67780214                                            ..........A....A..T  67780232
14790    70350337                                       ....T...A.......A.A.A...  70350314
14790    70600903                                                ..T........A...  70600917
14790    79484602                                 ..A....AA...............A.A..T  79484573
14790    79836295                             ...A..A...........C......G....A...  79836262
14790    82898403                                       ...C............A...A...  82898380
14790    63425318                                    .....T.-........A......A...  63425293
14790    72818703                                    .....TC.........A....A.....  72818729
14790    73962269                                 ..C..C.G..T...............A...  73962298
14790    74026313                                       ..................AAA...  74026290
14790    41278478                                            ........TC.........  41278496
14790    50532315                                              .......G....AA...  50532299
14790    65710364                             ...A..A.T....C................A...  65710397
14790    66116256                                       ......G........AA..AA..A  66116279
14790    68986273                                              ....AG.....T.A...  68986257
14790    68996001                                           ...........G....A...  68995982
14790    69837170                                       ...A.......T..T.A...A...  69837147
14790    75566826                                           .......A......A.AC..  75566845
14790    54671304                                         ............G....A-...  54671284
14790    64800636                                        ..C................A..G  64800658
14790    57175502                                 ..C...AA..............A...AG..  57175473
14790    66590897                                      ....C................--.A  66590875
14790    13480758                                            ...............A...  13480776
14790    27009339                                         ................A.A...  27009318
14790    30405725                                         ..............A...A...  30405746
14790    32846021                                            ........T.....AA...  32846003
14790    33079974                                            ............GCAA...  33079956
14790    38576152                                            ........TT...A.A..T  38576170
14790    40500166                                             ..............A.TT  40500149
14790    46721842                          ..T......A.T....CT...............A...  46721806
14790    64023333                                           ..............A.A...  64023314
14790    72977115                               ...........C..............ATA...  72977146
14790    74649050                                            ...............A...  74649068
14790    75034039                                          .......GT......T.A...  75034059
14790    82734845                                       ..T...........T.....AC..  82734822
14790    26748994                                          ......A..........A...  26748974
14790    67929734                             ......A.T....C...A......T.....A...  67929701
14790    64345042                                        .........G.........A...  64345020
14790    43295491                                         .........G........A...  43295470
14790    36794249                                           ..........T.....A...  36794268
14790    26920728                                        ......C............A...  26920706
14790    725414                                           ............G.A.A.A...  725393
14790    60870524                                            ...............A...  60870506
14790    1477085                                          .............G....A.G.  1477064
14790    47231720                                         ..T......T.....G..A...  47231699
14790    64449260                                       ..T.................A..T  64449237
14790    79710408                                         ......G.......A...A...  79710387
14790    79158580                                         .........T.......AA...  79158601
14790    24988011                                          .....................  24988031
14790    45612810                                           ..........T...AAA...  45612791
14790    47935258                                           ................AC..  47935277
14790    57056449                                         ................-...G.  57056469
14790    57684311                              .....A.T.C.TC..C.............A...  57684279
14790    65063047                                             ..........A.A.A...  65063064
14790    81239661                                            ...............A...  81239643
14790    63347312                                      ....C..........T...A.A...  63347288
14790    81823926                                         ...........C......A...  81823947
14790    7079720                                           ........TG.......AG..  7079740
14790    64090403                                            ...........AG..A...  64090385
14790    72601486                                      ...T...........C...A.A...  72601510
14790    77739133                                          .................A...  77739113
14790    827569                                                 ...T.T......A..T  827554
14790    24421922                                        ..................TA...  24421900
14790    31871971                                             ..C...........A...  31871954
14790    44012642                             ...A..A.T....C..............A.A...  44012609
14790    45519613                                          .....G...CA..A.A.....  45519593
14790    46703879                                           ......TT........A..G  46703898
14790    48442985                                               ........A...AT..  48442970
14790    55175569                                        ...T............GA.A...  55175547
14790    56278902                                            ..C............A..T  56278920
14790    67254250                                         ..............A..AA...  67254271
14790    71206994                             ...A..A.T...TC..........G.A...A...  71206961
14790    71470775                                             ....T.........A...  71470758
14790    73875865                                             ...........G..A...  73875848
14790    79388151                                             ......CA.CA...A...  79388168
14790    80342280                                             ..............A...  80342263
14790    82270362                                        ...A.C.............A...  82270384
14790    13659407                                         .........G...----.....  13659424
14790    63157055                                            ..A............A...  63157073
14790    68789349                                                             ..  68789348
14790    1345878                               ..A..A.T.....................A.G.  1345846
14790    75115117                                        .......................  75115139
14790    46848843                                         ...............GA.A...  46848822
14790    52234563                                         ..................-...  52234543
14790    68128197                                           ............A...A...  68128178
14790    80917330                                            ........A......A...  80917348
14790    52118559                                         ..................A...  52118538
14790    68481159                                         .......G..........A...  68481138
14790    42339322                                          .................A...  42339342
14790    48471915                                         ..................A...  48471894
14790    1270223                                          ................A.A...  1270202
14790    1352871                                          .............A....A...  1352850
14790    23297157                                         .....A............A...  23297136
14790    52742949                                         ..................A...  52742970
14790    60667841                                       ......A....T...........T  60667864
14790    61976322                                         ..................A...  61976343
14790    64510274                                      ....C....C...........A...  64510250
14790    65984815                                         ............T.....A...  65984794
14790    72360184                                          .................A...  72360204
14790    76847043                                         ........C.........A...  76847022
14790    82818382                                         ..................A...  82818361
14790    24841117                                          ........T........A...  24841137
14790    47806387                                          ........T........A...  47806407
14790    72985243                                         ..................A...  72985264
14790    74046256                                          .....C...........A...  74046276
14790    46753565                                       ....A..............AA...  46753542
14790    66300531                                 .....CAG..T...............A...  66300560
14790    32481405                                         ......................  32481383
                                                                  \             
                                                                  |             
                                                                  T
14790    41037827                                         .............A....A...  41037806
14790    51955926                                         ..................A...  51955905
14790    53111175                                          ...............A.A...  53111155
14790    62055853                                         ..................A...  62055874
14790    65007863                                         ..............A...A...  65007884
14790    68245158                                         ..................A...  68245179
14790    82902462                                            ...............A...  82902444
14790    19483373                                         ..................A...  19483352
14790    25326492                                          .................A..A  25326472
14790    49254986                                          .................A...  49254966
14790    65056511                                          ...............T.A...  65056491
14790    82893477                                          ...........T.....A..G  82893497
14790    8984875                                     ......C......T...T.....A...  8984902
                                                                \               
                                                                |               
                                                                G
14790    16413005                                          .............A...A...  16412985
14790    24756584                                 ..C..C.G..T...............A...  24756613
14790    25308850                                         ......................  25308871
14790    27125112                                         .........T........-...  27125132
14790    28383972                                      ....C.........A......A...  28383996
14790    35548420                                  ....C.T................-.A...  35548393
14790    44380743                                         .............A....A...  44380764
14790    47074179                                           .......T......A.A...  47074198
14790    47296515                                         ..................A...  47296536
14790    48573889                                         ..................A...  48573868
14790    63892934                                                .......A...A...  63892920
14790    66220014                                         .......G..........A...  66220035
14790    71094180                                         ..................A...  71094159
14790    73504373                                         ..............A.A.A...  73504352
14790    73674720                                           .......T....A...A...  73674701
14790    12719184                                 ......A.-.................A...  12719212
14790    38225290                                      ........A.......AA...A...  38225317
                                                                \               
                                                                |               
                                                              ATC
14790    51258805                                          .....G.......A...A...  51258785
14790    65061478                                          ..........A....A.A...  65061458
14790    70366766                                       ...........G......ATA...  70366743
14790    79391901                                          ...............A.A...  79391921
14790    3282603                                           .............A...A...  3282583
14790    52360029                                           ................A...  52360048
14790    60439403                                         ................A.-.G.  60439383
14790    62104582                          ..T...A..A.T..T.C................A..A  62104618
14790    66592308                                               ............A...  66592293
14790    77749443                                             ....G.........AGT.  77749460
14790    78564536                                       ....T...............A...  78564559
14790    79850559                                         ...........A...-......  79850539
14790    79862172                                         ........T.........AG..  79862193
14790    14537754                                         .......A.........AA...  14537733
14790    27584518                                         ............G.....A...  27584539
14790    39549788                                           ........TC.....AA...  39549807
14790    67931456                                         ............T.....A...  67931477
14790    32703092                                          ...........G.AT..A...  32703112
14790    49304597                                          ..............G..A...  49304617
14790    64856615                                             .....T............  64856633
                                                                               \
                                                                               |
                                                                               A
14790    67335140                                           ..............A.-...  67335158
14790    79153576                                             ...A.........TA...  79153559
14790    6190758                                        ...............GA....C.T  6190735
14790    24025503                                              ...T........CA...  24025487
14790    40114064                                             ............T.A...  40114047
14790    49730721                                         ...........T......A...  49730700
14790    67033269                                              ...C.........A...  67033285
14790    68318909                                          .................A...  68318929
14790    68914257                                           ................A..T  68914276
14790    68950295                                         ........G...T...A.....  68950274
14790    71287023                                             .....T.C......A...  71287006
14790    73035959                                 .....CAG...G.....T........A...  73035988
14790    73740329                                           ......GG......A.A...  73740348
14790    74221487                                          .................A.G.  74221467
14790    81952296                                         ..A..........CA...A..T  81952317
14790    388711                                        ....CT...............A..G  388687
14790    70333159                                          ................AA...  70333179
14790    11298266                                           ...............AAC..  11298247
14790    15994701                               ....A.T..TT........T..T.....A..T  15994670
14790    16656329                                           ..................C.  16656310
14790    23862290                                              .............A...  23862274
14790    27113133                                         ..............AGA.A...  27113154
14790    35964638                                           ........T....GAAA.C.  35964619
14790    37400963                                           .........A..T..AAG..  37400944
14790    44598195                                         ..............A...A..G  44598174
14790    51677938                                      ....-........CA.G...AA...  51677915
14790    52334456                                           ............A...A...  52334475
14790    56639108                                           ..G.............A...  56639089
14790    57079577                                      ....C........T..G...A....  57079601
14790    61697882                                                .....T.....A..A  61697896
14790    62930070                                                ...........A...  62930056
14790    77870820                                            ...G...........A...  77870838
14790    82381130                                           ......GT........A...  82381111
14790    52743912                                      ..T.......C...AT....AA...  52743936
14790    17159127                                          ................A-...  17159108
14790    1182803                                   ....C.T..................A...  1182775
14790    62479962                                         ..................A...  62479941
14790    78382835                             ...A..A......C..............A.A...  78382802
14790    44123909                                 .....CAG..................A...  44123938
14790    32888974                                         ..................A...  32888953
14790    39551121                                         ..................A...  39551100
14790    47796931                                         ..................A...  47796910
14790    50290589                                         ......................  50290610
14790    63782987                                         ..................A...  63782966
14790    64362254                                       ...A................A...  64362231
14790    74257205                                 .....TAG................A.A..A  74257176
14790    77766715                                         ..................A...  77766694
14790    79727507                                         ..................A...  79727486
14790    3834544                                          ................A.A...  3834523
14790    12711295                                   ......-.................A...  12711269
14790    44701472                                          .................A...  44701452
14790    50487150                                          .................A...  50487170
14790    2008550                                          ..................A...  2008571
14790    31818275                                         ..................A...  31818254
14790    35441467                                         ..A...............A...  35441446
14790    43785870                                         ..................A...  43785891
14790    46609890                                 .....CAG..................A...  46609919
14790    47929504                                 .....TAG..................A...  47929533
14790    50095638                                         ..T...............A...  50095659
14790    55588297                                         ........G.......A.....  55588318
14790    57914930                                         ....C.............A...  57914909
14790    62198738                                         ..................A...  62198717
14790    62852233                                         ..................A...  62852254
14790    65630442                                         ............T.....A...  65630463
14790    70094736                                         ..................A...  70094757
14790    73148154                                         ..................A...  73148133
14790    74419955                                         ..................A...  74419934
14790    76788992                                         ..................A...  76789013
14790    77514637                                         ..................A...  77514616
14790    80097503                                         ................A.A...  80097482
14790    80181061                                         ..................A...  80181082
14790    23563420                                         .............A....A...  23563399
14790    27015453                               .......-...--...............A...  27015425
14790    33204389                                         ..................C...  33204410
14790    46670436                                          ................AA...  46670416
14790    63477879                                         ..................A...  63477858
14790    64078400                                          .................A..T  64078420
14790    66090504                                  ...T....G...............AA...  66090476
14790    75800632                                           .........A......A..A  75800613
14790    2889052                                  ..C...AG.................AA...  2889023
14790    34703344                                         ................-....T  34703364
14790    50224899                                         ..............A...A...  50224878
14790    53066485                                           ................A...  53066504
14790    54461739                                        ...................A...  54461717
14790    65080830                                          .................A...  65080850
14790    77678182                                 .....CAG..................A...  77678153
14790    2468680                                          ..T...............A...  2468701
14790    23568272                                         ..................A...  23568251
14790    27868480                                          .................A...  27868460
14790    34798957                                            ...............A...  34798975
14790    39818377                                 .....CAG..A.A...........C.....  39818406
14790    44903547                                         .............A....A...  44903526
14790    48044751                                             ..............A...  48044734
14790    50625214                                         ..................A...  50625235
14790    52180293                                         ..A.............A.A...  52180314
14790    52675355                                         ............G..G..A...  52675376
14790    60977076                                         ...............-......  60977096
14790    62866226                                         ..................A...  62866205
14790    63973392                                         ..A...............A...  63973371
14790    68888845                                         ..............A...A...  68888866
14790    70518390                                         ............C.....A...  70518411
14790    75764455                                         ................A.A...  75764476
14790    77789207                                            ...............A...  77789189
14790    79191087                                         ..................A...  79191108
14790    79207165                                         ..................A...  79207144
14790    81253802                                 .....CAG..................A...  81253831
14790    44072483                                          .................A...  44072463
14790    50411019                                         ..................A...  50411040
14790    54591398                                 .....CA.................-.....  54591426
14790    62316950                                          ...............A.A...  62316970
14790    75723036                                        ...A...............A...  75723058
14790    80038832                                          ...............A.A...  80038852
14790    16180597                                         ................-.....  16180617
14790    23965071                                         ..T...............A...  23965050
14790    31331038                                         ..............A...A...  31331059
14790    33203075                                         ..............A.A.A...  33203054
14790    35669533                                         ..................A...  35669512
14790    45455097                                         ..................A...  45455076
14790    46629633                                         ..............C...A...  46629612
14790    47891397                                         ............G.....A...  47891376
14790    49681748                                         ...........T......A...  49681769
14790    50028395                                         ..................A...  50028416
14790    50200812                                         ..............A...A...  50200833
14790    50994998                                         .......-..........A...  50995018
14790    54360736                                         ...........A......A...  54360757
14790    62139904                                         .............CA...A...  62139925
14790    62727037                                           ................A...  62727018
14790    62924777                                         ...T..............A...  62924756
14790    63267619                                 .....CAG.................CA...  63267648
14790    64141862                                         ..T..............AA...  64141883
14790    64760376                                           ...........G....A.G.  64760396
                                                                  \             
                                                                  |             
                                                                  G
14790    66465827                                         ..................A...  66465806
14790    66670510                                 ..C..C.G.................CA...  66670481
14790    66972533                                  ....C.T................A.A...  66972505
14790    73135066                                         ..T...............A...  73135087
14790    75421375                                         ..................A...  75421354
14790    77921749                                         ..................A...  77921770
14790    77970447                                         ..............A...A...  77970468
14790    78389717                                         .................AA...  78389738
14790    79359360                                         ................A.C...  79359339
14790    79386066                                         ..................A.G.  79386087
14790    80257771                                         ..................A...  80257750
14790    15902613                                 ...C....-.............-.A.....  15902640
14790    18237543                                         ..................A...  18237564
14790    23919756                                   ....G..-................A...  23919782
14790    44492156                                          .................A...  44492176
14790    47066800                                          .................A...  47066780
14790    54595412                                          .................A...  54595432
14790    56597183                                          .................A...  56597203
14790    65870167                                        ..C................A...  65870145
14790    78281567                                          .................A...  78281547
14790    80465839                              ..T......G.-.................A..T  80465870
14790    82840579                                        .............G.....A...  82840557
14790    4668979                                  .....CAG...........A..A...A...  4668950
14790    40128800                                           ................A..A  40128819
14790    61071772                                         ............T...A.A...  61071751
14790    68908644                                 ..C..C.G..T...............A...  68908615
14790    75994623                                           ................A...  75994642
14790    77788408                                           ......GG.......A....  77788427
14790    80472066                                           ................A...  80472047
14790    2293296                                          ...........A......A...  2293317
14790    2566836                                          ..............A...T...  2566857
14790    17974687                                         ..................A...  17974708
14790    24108113                                         ...G..............A...  24108134
14790    26361873                                         .................AA...  26361852
14790    34171939                                          .......G..........T..  34171959
14790    36011585                                         ..................A...  36011564
14790    37292898                                         ..................A...  37292919
14790    42963862                                         ............G....TA...  42963883
14790    43028691                                            .............AAA...  43028709
14790    43907303                                            ...............T...  43907285
14790    45097186                                          ........T........-...  45097205
14790    45142626                                            ...............A...  45142644
14790    45946599                                         ..................A...  45946577
                                                                  \             
                                                                  |             
                                                                  T
14790    46786158                                 ..C...AG...........A......A...  46786129
14790    48287168                                           ............A.A.....  48287149
14790    48344861                                         ..............A...A...  48344840
14790    48741260                                         ..................A...  48741239
14790    51274524                                       ................A...A...  51274501
14790    57911328                                   ......-...............T.A...  57911354
14790    57960905                                             ..............A...  57960922
14790    62721385                                         ..............A...A...  62721406
14790    65551411                                         ..................A...  65551432
14790    65565898                                 ..A...........G...........A..T  65565927
14790    65709913                                         ..................AG..  65709892
14790    65771087                                         ..................A...  65771066
14790    66342639                                         .....G............A...  66342618
14790    68710713                                         .............-..A...C.  68710733
14790    69812313                                            ...............A...  69812331
14790    74026575                                         ..................A...  74026596
14790    78727765                               ....A.................T.A...A...  78727796
14790    78832009                                 ..A.......................A...  78831980
14790    80657532                                          .................A...  80657552
14790    25285058                                         .............A....A...  25285037
14790    25488910                                          ............G...CA...  25488890
14790    33394066                                      ....C.....-....T.....A...  33394089
14790    41120895                                         ..............C.-....T  41120915
14790    47091648                                          .................A...  47091668
14790    47736020                                          ............A....A...  47736040
14790    47740306                                          ....A..............GT  47740326
14790    51577283                                          .................A.G.  51577303
14790    52232012                                          .................A...  52232032
14790    62328555                                         ..................A...  62328533
                                                                  \             
                                                                  |             
                                                                  T
14790    64004936                                          .................A...  64004956
14790    65581427                             ......A....T..-......T..G...A.A...  65581460
                                                        \                       
                                                        |                       
                                                        G
14790    65597229                                         ............G.....A...  65597208
14790    71164888                                          .................A...  71164908
14790    73869035                                          .................A...  73869055
14790    80682780                                         ..................A...  80682801
14790    2198790                                          ...........T...G..A...  2198769
14790    3852348                                  .....CAA..T..............AA..A  3852319
14790    16508535                                 .....CAG...G.............AA...  16508564
14790    17393837                                         ..................A...  17393816
14790    25127107                                         ...........A....-.....  25127087
14790    33112563                                         ...............G..AC..  33112584
14790    33170254                                         ..T..............AA...  33170275
14790    44399155                                         ...............CA.A...  44399134
14790    45074684                                         .....................G  45074663
14790    45594610                                         ................A.A...  45594589
14790    45944292                                         ..............A...A...  45944313
14790    46294566                                              .............A...  46294550
14790    48497773                                         ..............T.A.A...  48497752
14790    50482945                                         ...............G..A...  50482924
14790    51245289                                         ....G.............A...  51245268
14790    56745857                                          ......A.T........-...  56745838
14790    57392720                                         ..................A...  57392741
14790    66390660                                 .....CAG..T........A....A.-...  66390688
14790    67203262                                         ..............A..CA...  67203283
14790    67694109                                         .................AA...  67694088
14790    68956551                                 .....CAG...........A......A...  68956522
14790    70470422                                        ...A.C.............A...  70470444
14790    73742157                                          .......T..TC....AA..T  73742177
14790    74949372                                         ................-.....  74949392
14790    79130537                                         ..................A...  79130558
14790    79188207                                    .....TC.....-....T.....A.C.  79188232
14790    82849672                                         ..............A...A...  82849693
14790    13337971                                              ....G..T.....A...  13337955
14790    17984022                                     .............T....A..AA...  17984047
14790    23970827                                         ..................A...  23970848
14790    24205455                                        ..............A..A.A...  24205477
14790    28243711                                          .............A...AG..  28243691
14790    34137792                                        ..................AA...  34137770
14790    37552001                                          .................A..T  37551981
14790    39129201                                          ...............-A...T  39129220
14790    44301735                                          .................A...  44301715
14790    49178047                                         ................A.A.C.  49178068
14790    51923278                                          ...............-.....  51923259
14790    61997321                                          .................A...  61997301
14790    70926066                                          ...C...........A.A...  70926046
14790    72428087                                            ...............A...  72428069
14790    80807259                                            ..C..........A.A...  80807277
14790    82343882                                          .................A..T  82343902
14790    1109243                                          ..................A...  1109222
14790    33246345                                         ................-.A...  33246365
14790    45507075                                         ...........T......A...  45507054
14790    61890337                                           ................A..T  61890356
14790    66809518                                 .....CAG................A.A..T  66809547
14790    74051499                                         ...........A....-.A...  74051519
14790    74585609                                         ................-.A...  74585589
14790    3114045                                           ...............A.A...  3114065
14790    3477309                                          ................-.....  3477289
14790    12577603                                          .........G......CA..T  12577583
14790    16333206                                         ...........A....A.AC..  16333227
14790    17258742                                    ................AC...A.A..T  17258768
14790    20894960                                         ..T...............A...  20894981
14790    26776053                                         ..................A...  26776032
14790    37981643                                           ...........AA...A...  37981624
14790    42459486                                         ..................A...  42459465
14790    45130008                                         ...........T...T..A...  45130029
14790    45583456                                           .............G..A...  45583475
14790    54148160                                         ................-.....  54148181
                                                                  \             
                                                                  |             
                                                                  T
14790    59255923                                           ..............T.A...  59255942
14790    65075319                                         ...............G..A...  65075298
14790    66285580                              ..A..A.T...T...........C.....A...  66285548
14790    68384207                                   .....--..C............AAA...  68384232
14790    70044834                                              .............A..G  70044850
14790    71208899                                               ..T.....A...A..T  71208914
14790    72180451                                        ..............A..AAA.G.  72180473
14790    72662105                                          ........A......A.A..A  72662085
14790    75856146                                    ....T.C.......T..C.A...A..T  75856172
14790    79911252                                         ..............A...A...  79911273
14790    81726585                                          ...........T...A.A...  81726605
14790    82106050                                         ...........A......A..A  82106071
14790    83049910                                         ..................A...  83049932
                                                              \                 
                                                              |                 
                                                              G
14790    65585652                                          .................A...  65585632
14790    66361191                                         .........T............  66361212
14790    25317101                                         .......G..........A...  25317122
14790    80855100                                         ...........A......A...  80855121
14790    82573620                                         .........T......A.A...  82573641
14790    1980902                                           .................A...  1980922
14790    80874592                                         .........T........A..T  80874613
14790    64674287                                           .......T........A...  64674268
14790    66256423                                 .....CAG.........T........A...  66256394
14790    74482563                                         .......A..........-...  74482583
14790    78903639                                         .......G..........-...  78903659
14790    1556482                                          .....G............A...  1556503
14790    39235353                                         ................A.A...  39235332
14790    41838240                                         ....C..C..........A...  41838219
14790    47038412                                         ..................A...  47038433
14790    50500567                                         ................A.A...  50500588
14790    51083084                                              .............A...  51083100
14790    65243069                                         ...............G..A...  65243090
14790    65306843                                         ..T...............A...  65306864
14790    66996046                                         .........A........A...  66996067
14790    70134383                                         .......C..........A...  70134404
14790    74427858                                         .................AA...  74427879
14790    82939638                                         .................AA...  82939617
14790    40931842                                          .................A...  40931862
14790    43373026                                           ............A...A...  43373045
14790    60868406                                 ..A.....T........T..T....AA...  60868377
14790    65097957                                         ..................A...  65097978
14790    66731821                                         ..................A...  66731842
14790    78511139                                            ...........A...A...  78511157
14790    80980397                                          .......G.....A...A...  80980417
14790    2807981                                          .......G..........A...  2808002
14790    2991108                                          ...........C......A...  2991087
14790    22015237                                         ..................-.C.  22015217
14790    33387913                                          .................A...  33387933
14790    44881390                                         ........G......G..A...  44881369
14790    46322756                                         .......C..........A...  46322777
14790    46394763                                         ........C.......A.A...  46394742
14790    47643955                                         ......G.......A...A...  47643976
14790    50507562                                         ...........T.G....A...  50507541
14790    52160398                                         ........G.........A...  52160419
14790    63427537                                         .......C..........A...  63427516
14790    65046914                                         ..........T.......A..A  65046935
14790    82176501                                         ..................A..A  82176480
14790    1478590                                           .............A...A...  1478610
14790    33060328                                          .................-...  33060309
14790    37031317                             ...A..A.T....C................A..T  37031350
14790    43762252                                         ..................A...  43762231
14790    50319369                                         ..................A...  50319348
14790    51683391                                          ..........AG.....A...  51683411
14790    61337289                                          .................A...  61337309
14790    67536169                                          ........T........A...  67536149
14790    73889882                                          ..........A..A...A...  73889862
14790    74763490                                          .................A...  74763470
14790    76471592                                         ................A.A...  76471571
14790    80047218                                         ...............G..A...  80047239
14790    80548343                                  ....C.T.........T........A..T  80548315
14790    27067092                              .....A.G...............T.....A...  27067060
14790    32269825                                         .........T....A...A...  32269804
14790    33239446                                 .....GAG..................-...  33239474
14790    35420085                                          ..........A......A...  35420065
14790    45108537                                         ..............A...A...  45108558
14790    45717303                                         ..................-...  45717323
14790    47465312                                         .................AA...  47465291
14790    51954884                                        ........G...A......A...  51954906
14790    52070560                                         .............G....A...  52070581
14790    65864177                                          ................AA...  65864197
14790    69088825                                           .....C..........A...  69088844
14790    69745169                                         .........T........-...  69745149
14790    70602654                                         ..........G.......-...  70602634
14790    75552576                                           ................A...  75552557
14790    77526696                                         ................A.A...  77526717
14790    82501302                                           .......T........A...  82501283
14790    771901                                           ..................A...  771880
14790    3196616                                          ........GT........A...  3196595
14790    24730861                                         ....C..........GA.A...  24730882
14790    25256337                                          ................A-...  25256356
14790    42409008                                         ..............A...A...  42409029
14790    47746890                                         ..........T.......A...  47746911
14790    49814051                                              ..G........A.A...  49814035
14790    50649130                                         ..................A...  50649151
14790    52556213                                          ........T..G.....-...  52556194
14790    65887148                                         .......G.T.......AA...  65887127
14790    66362185                                         ......A....A......A...  66362206
14790    67028550                                         .......G...C......A...  67028529
14790    69130729                                          ..........T......-...  69130748
14790    74342664                                          ..............-.....T  74342683
14790    75850697                                         ......C.......A...A...  75850676
14790    76899942                                         ...........C..A...T...  76899921
14790    710244                                            ..........A......A...  710224
14790    915879                                           .........T........A...  915901
                                                                  \             
                                                                  |             
                                                                  T
14790    23312066                                         ..T...............A...  23312045
14790    24253708                                         ..................A...  24253729
14790    32934695                                         ....C...........A.A...  32934674
14790    42812600                                            ...............A...  42812582
14790    43876194                                          .........G.......A...  43876214
14790    44509850                                           ...............AA...  44509869
14790    45481269                                         ..T...............A...  45481290
14790    45912171                                         .......C..............  45912193
                                                                         \      
                                                                         |      
                                                                         G
14790    46434280                                         .........TG.........-.  46434300
14790    57534146                                             ..........A...A...  57534163
14790    62629841                                          ..............G.AA...  62629861
14790    68074315                                             .....T........A...  68074332
14790    68195481                                          ............G....A...  68195461
14790    72256098                                         ...............G..A...  72256077
14790    75839644                                          ......G........A.A...  75839624
14790    78034547                                        .............T.....A...  78034525
14790    78071390                                         ..................A...  78071369
14790    78155733                                         ......G...........A...  78155754
14790    79338256                                 .....T....T..A............A..T  79338287
                                                          \                     
                                                          |                     
                                                         AG
14790    82578513                                             ..........A...A...  82578496
14790    615806                                              ...............-..T  615823
14790    21285654                                          .................A...  21285634
14790    25276077                                         ..T.....G.........A...  25276056
14790    26968651                                         .....C...........A-...  26968631
14790    30876156                                         .......A..........A...  30876135
14790    34675733                                         ..................AC..  34675712
14790    40440999                                         .........T........A...  40441020
14790    44701977                                         ..T..C..G.........A...  44701998
14790    45700978                                         .........T.A......A...  45700999
14790    48682364                                         ....C..A..........A...  48682385
14790    51496994                                         .......C......T...A...  51497015
14790    52460992                                         .........T........A...  52461013
14790    57593355                                         ........G.......A.A...  57593376
14790    63936299                                         .................AA...  63936278
14790    64387244                                         .......G...A.......TC.  64387265
14790    64898463                                         ...........A..A...A...  64898484
14790    66103232                                         ................A.A...  66103253
14790    68682445                                         ....C....T........A...  68682424
14790    69143237                                         ........C.........A...  69143258
14790    74291460                                         ..................-...  74291440
14790    78106778                                         ..................-..T  78106758
14790    79330684                                         ..G......T........A...  79330705
14790    80161732                                         ......CA..........A...  80161753
14790    5352283                                           ............G.T..A...  5352263
14790    27259261                                 ..A...C.T...........CCA...A...  27259290
14790    27408899                                          ....C....G.......A...  27408919
14790    27972624                                          ........-........A...  27972605
14790    32207969                                          ......A..........A...  32207949
14790    40343252                                          .................A...  40343272
14790    42211565                                          ...........G...CTC..A  42211545
14790    46561256                                  ....C.T.......G...T....A.A...  46561228
14790    66338445                                          .......G....A....A...  66338465
14790    68718225                                         ..................A...  68718246
14790    77424555                                         ...............G..A...  77424576
14790    78637051                                         ..................A...  78637072
14790    81501093                                            ....C.....G....A...  81501111
14790    5381479                                          .........G........-...  5381499
14790    14362152                                             ........G.....A...  14362135
14790    15099450                                    ..C..................A.A..A  15099424
14790    16633726                                         ................A.-...  16633746
14790    21381374                                         .........A.....-......  21381394
14790    26409406                                         ................TA-...  26409426
14790    26459883                                         .........T.......A-...  26459903
14790    40060207                                         ..................-..T  40060187
14790    40464744                                         ...C..............-..T  40464764
14790    42961327                                                  .....A...A..A  42961339
14790    46008116                                 .....CAG.......G-..A......A...  46008088
14790    59218506                                                  .....A...A...  59218494
14790    61489674                                             ....GT........A...  61489691
14790    61853164                                 .....CAG.........T........A...  61853135
14790    65629609                                         ..T........A......-...  65629629
14790    68238119                                         .........T........-...  68238139
14790    69105386                                         .........T........-..T  69105366
14790    69563572                                          ...............A.A...  69563593
                                                                  \             
                                                                  |             
                                                                  C
14790    71520377                                               ...............T  71520362
14790    74488049                                          ...............A.A...  74488069
14790    77665580                                         ..............A...A...  77665559
14790    80094563                                  ....C.T........GT........A...  80094534
                                                             \                  
                                                             |                  
                                                             C
14790    1860235                                          .......C....T.....A...  1860256
14790    17628973                                         .....A..........-.....  17628953
14790    22824400                                         ..T...........T...A.T.  22824421
14790    26388105                                             ..............A...  26388122
14790    26406511                                         ....C............CA..T  26406532
14790    32188414                                         .....A.G...C......A..G  32188435
14790    32716560                                         .........T......A.A...  32716581
14790    38948086                                         .........T....CT..A...  38948107
14790    39345046                                          ..........AG..-..A...  39345065
14790    50551028                             ...A..A.T....CA........TT.....A...  50551061
14790    52029278                                         ..............A..AA..A  52029257
14790    52943850                                         ........C.........A...  52943871
14790    62389244                                         ................-A....  62389224
14790    65935350                                         ..................A...  65935371
14790    66547170                                         ................A.A..A  66547149
14790    67925422                                          .....G.-.........T...  67925403
14790    68518723                                         .........T........A...  68518744
14790    73471912                                         .........T...CA...A..T  73471933
14790    80093495                                         .........T..G.....A...  80093516
14790    1127361                                  .....CAG.............-..T.A...  1127333
14790    3069590                                           ...............-....A  3069609
14790    4144740                                              ...A..........-...  4144724
14790    9622112                                           ...C..G...A......A...  9622132
14790    24828749                                            ...............A...  24828767
14790    32718290                                         ................---...  32718308
14790    35987612                                         ..A...............A...  35987591
14790    46538958                                         .......G.T.....--.A...  46538977
14790    46625568                                             ..........A...A..T  46625551
14790    47557488                                 .....CAG..A..............AA.G.  47557459
14790    48788864                                             .....T........-...  48788848
14790    49576449                                 ................G....AC.A.A.G.  49576420
14790    51988659                                             ..............A.GT  51988676
14790    54498447                                         ................-.A...  54498427
14790    62717685                                  ....C.T..................A...  62717657
14790    63478639                                             ........T.....A.T.  63478622
14790    64803204                                         ...........A......A...  64803225
14790    66431943                                         ..............A...A...  66431922
14790    72405169                                          .........T.......A...  72405146
                                                                     \          
                                                                     |          
                                                                   ACG
14790    73877472                                          .............A.A.A..T  73877452
14790    75758783                                             .....T.......AA..T  75758800
14790    80807487                                         ..................A...  80807466
14790    82696549                                           ................A..G  82696530
14790    15027823                                         ...........A......A...  15027844
14790    23595373                             ...A..A.T...T........T..C..G..A...  23595340
14790    23885909                                         ...............GA.A..T  23885888
14790    27404567                                         .......C..T.T.....A..T  27404588
14790    35439784                                         ............GG..A.-...  35439764
14790    37710597                                         .........T........-.C.  37710617
14790    41015198                                         .........T........A...  41015220
                                                                  \             
                                                                  |             
                                                                  T
14790    45200140                                         ...T......T..A....A...  45200119
14790    49934009                                 .....CAA................AAA...  49933980
14790    50273710                                          ........T.A...G..AG..  50273730
14790    57089996                                         .....C........A...-.G.  57089976
14790    58108630                                                   ........-...  58108640
14790    63407016                                         ........GT........-...  63407036
14790    63528943                                         ........-.........A...  63528923
14790    65727201                                         .......G..........A...  65727222
14790    68576542                                          .............A...A...  68576522
14790    72566591                                          ...C.............A...  72566571
14790    74034593                                         .......G...T.CAT..A...  74034572
14790    77708322                                            ..........G....-...  77708305
14790    80207482                                         .........TT..A....A..T  80207503
14790    82697052                                         ..T.....G.........A...  82697073
14790    450995                                                .............A...  450979
14790    3160231                                           ........-.......AA..T  3160250
14790    6404858                                           ...C.....CAG.....A...  6404878
14790    6671759                                              ..........A.....T-  6671775
14790    20663679                                          ..........A......A...  20663699
14790    25359604                                   ......-...CA...T....A..AA..T  25359630
14790    34331374                                          ........A.-......A..T  34331355
14790    40632517                                         ...........T......A...  40632495
                                                                  \             
                                                                  |             
                                                                  T
14790    45753964                                          ..T.......A....A.A...  45753984
14790    55379953                                            ......T........A...  55379971
14790    62062015                                         ...T............A.A..A  62062036
14790    67330000                                            .........T..T..A...  67330018
14790    76959699                                         ................A.-...  76959719
14790    4322236                                          .........T..-....A-...  4322255
14790    14232287                                 ..C..C.G.........T.....GT.A...  14232258
14790    15731375                                           ..............A.A...  15731356
14790    20527314                                            .....GT....A...A...  20527296
14790    24285049                                         ..T...............A...  24285028
14790    34448173                                           ......-........TA...  34448155
14790    35583475                                           ...........G....A..T  35583456
14790    37026827                                             .....T..T.....A...  37026844
14790    41600910                                    ....................T..A.T.  41600936
14790    42711024                                                ...........A...  42711038
14790    42744895                                          .............A...A..T  42744875
14790    43617178                                             ...C....C.A...A...  43617161
14790    48483638                                         ........G.-......AA...  48483618
14790    54223465                                      .....................A.T.  54223489
14790    56576784                                      ..T..............T...AG..  56576808
14790    58192060                                             ....G.........A...  58192077
14790    62116325                                           ..........G...A.A...  62116306
14790    65219433                                             ..............A...  65219450
14790    66020874                                          ....C............A...  66020894
14790    66478184                                          ...............AAA...  66478164
14790    68177928                                                            ...  68177930
14790    72116222                             ...A...GG..A...........A......A...  72116189
14790    73767198                                                .....G.A...A...  73767212
14790    77126635                                            ............GAAA..G  77126653
14790    80621359                                                ...........A...  80621373
14790    1928040                                             ........A.A....-...  1928057
14790    25888081                                         .........T...C....A..G  25888060
14790    25988424                                         ..................A..G  25988445
14790    27310263                                            ...C......A.-.A....  27310246
14790    47615780                                 ...C....-...............A.A...  47615752
14790    55012852                                         .......-...A......---.  55012869
14790    62650610                                          ........T...A...A-...  62650629
14790    63573460                                            ...........-.......  63573478
                                                                              \ 
                                                                              | 
                                                                              G
14790    71826268                                         ................-T....  71826288
14790    77218172                                         .......GTT...A....A...  77218151
14790    82752440                                         ................-.....  82752460
14790    25592076                                         ..................A...  25592097
14790    47799202                                         ...T..............A...  47799223
14790    78247919                                         ..................A...  78247940
14790    23100382                                 .....TAG................A.A...  23100353
14790    67440429                                      ........A......C.....A...  67440405
14790    83020680                                         ............T.....A...  83020701
14790    22195368                                 .....CAG..G...............A...  22195397
14790    54334108                                         ............T.....A...  54334087
14790    63659076                                         ..................A...  63659097
14790    75230739                                         .........T........A...  75230760
14790    180460                                           .........T.C......A...  180481
14790    2549658                                         .....C......A.G........  2549635
                                                                   \            
                                                                   |            
                                                                   A
14790    27923314                                         ...T..............A...  27923293
14790    38279051                             ......A.T..............T-.....A...  38279083
14790    38661259                                         ...............T..-...  38661279
14790    46285872                                         ............G.....A...  46285851
14790    75121120                                     ..G...............A...A...  75121095
14790    39644311                                        ...................A...  39644333
14790    54828276                                          ..............T..A...  54828256
14790    893428                                           ................A.A...  893407
14790    2643050                                          ...G..............-...  2643030
14790    5382841                                          ..................A.T.  5382820
14790    10382288                                         ................-.....  10382268
14790    24120170                                      ..T..................A...  24120146
14790    27176907                                      ..A............T.....A...  27176883
14790    50565225                                          ...........T.....A...  50565245
14790    74993200                                         ..T...............A...  74993179
14790    82084609                                         ................T.A...  82084630
14790    82657921                                         ...........A.....AA...  82657900
14790    54445                                             ........T........-...  54426
14790    25465498                                         ................A.A...  25465519
14790    26757682                             ...A..A.T...T...........T..G..A...  26757715
14790    39539180                                         .........G......A.A..T  39539159
14790    48943784                                         ..................A..T  48943763
14790    60478679                                          ...C...G..T......-...  60478660
14790    68199300                                          .................A...  68199320
14790    73455250                                         .........T........A...  73455229
14790    74155012                                         ..................A...  74155033
14790    77293908                                         .....G............A...  77293929
14790    81490391                                ......CAG............T.....A...  81490421
14790    374088                                           ..............A.AAA...  374067
14790    1807099                                          ..................A...  1807120
14790    5380825                                           .................A...  5380845
14790    27319934                                         ...T..............A...  27319955
14790    33590806                                           ................A...  33590787
14790    34163873                                           ............T...A...  34163854
14790    65031778                                      ....C..........T.A...A...  65031754
14790    75781061                                         ..................A...  75781082
14790    75781429                           .....A.CA......C..A....T..T.........  75781464
14790    78790603                                         ............G.....T...  78790624
14790    79189053                                                   ......A.A...  79189042
14790    79462557                                       .....T..............A...  79462580
14790    80663647                                 .....CAA...............G..A...  80663618
14790    82866739                             ...A..A.T....C...G............AG..  82866706
14790    458946                                            ......G..........A...  458926
14790    16642462                                         .........T........-...  16642442
14790    25629528                                         ..................A...  25629507
14790    26864661                          ..T...A..A.T...............T.....A...  26864625
14790    47034102                                          .................A...  47034082
14790    49538865                                   ..A....-.......-.......AA...  49538890
14790    50041603                                      .............-.T.....A...  50041626
14790    62084770                                            ........A.....AA...  62084788
14790    65931039                                 .....CAG.........T........A...  65931068
14790    66374920                                         .................AA.G.  66374941
14790    23608581                                        .................-.A...  23608602
14790    35669072                                       ................A...A...  35669096
                                                               \                
                                                               |                
                                                               G
14790    45214348                                          ........T.......AA...  45214368
14790    51519613                          ..T......ACT....C......T........AA...  51519577
14790    53269899                                 .....CAG................AAA..T  53269928
14790    2532619                                       ....CT..................A  2532643
14790    3234004                                          ...G.............A-...  3233984
14790    23386312                                         ..................A...  23386291
14790    24082369                                           ................A...  24082350
14790    30934337                                      .......G.............A...  30934313
14790    41986584                                                 ........A...GA  41986597
14790    45485111                                             .......T.....AA...  45485094
14790    53889156                                         ..................A...  53889135
14790    61210095                                      ....C.......T..T...A.A...  61210119
14790    65091881                             .....AA.T....C.T........T.....A.CT  65091848
14790    66572949                                      ....C...............AA...  66572973
14790    66674247                             .........T...C..............-.....  66674284
                                                          \                     
                                                          |                     
                                                      TCCAG
14790    66789758                                         ............G.A...A...  66789737
14790    72067293                                         ..................AG..  72067272
14790    76674916                                       ....A......G........A...  76674939
14790    81071538                                              .............A...  81071522
14790    23618620                                          ................AA..G  23618640
14790    45053386                                         .....A............A...  45053407
14790    45630728                             ......---.....A..G......TG.G..A...  45630758
14790    62576972                                          .....C.........AAA...  62576992
14790    63784702                                         .......G.T........A...  63784723
14790    82018776                                         .....GC....C..A...A...  82018797
14790    6414615                                        ............CA..T...A...  6414638
14790    18196912                                            .............A.A...  18196894
14790    23588785                                         .................TA...  23588764
14790    26495153                                          .............A...A..G  26495173
14790    31135136                                 ..A......C.......G.-......A...  31135108
14790    32061802                                             ...A..........A...  32061819
14790    38353660                                                  ...G.....A...  38353672
14790    43074167                                          ........A......AAAG..  43074187
14790    44957463                                       ..T....C.C.............A  44957440
14790    46284442                                         ............G.....A...  46284421
14790    52672618                                            ...............A...  52672600
14790    53025031                                         ..A...............A...  53025052
14790    53183918                                            .............A.A...  53183900
14790    55338939                        .......AAG...T....C.C....T-.C..A.......  55338976
14790    64865595                             ...A..A.....TC................A...  64865628
14790    65754895                                       ...C..C.............A...  65754872
14790    70570797                                            ........C..A...A...  70570779
14790    72200875                                         ................A.A..T  72200896
14790    77602069                                         .............C....A...  77602048
14790    16956175                                      ....C........C.T...T.A.C.  16956151
14790    44688320                                       ...C...........A....A...  44688297
14790    61724487                                         ............T.....A..A  61724508
14790    68526390                                         .........T........A...  68526411
14790    78028009                                         .......G.........AA...  78028030
14790    940136                                           ..................A...  940157
14790    1075161                                                             ...  1075159
14790    17688707                                         ................-..C..  17688687
14790    22560179                                      ....C.T...C.T..T.T...A...  22560203
14790    29991120                                         ............G...A.A...  29991099
14790    42196203                                   ..A....-..........T....AA..A  42196177
14790    68135535                                          ..........C....AAA...  68135555
14790    872728                                               .......A....CA....  872745
14790    21430916                               ..A...T.................A...A.G.  21430885
14790    23486924                                             .........G...AA...  23486941
14790    27398072                                      ....C.......TT...A...C...  27398096
14790    31504681                                          ...........G....AAGGG  31504661
14790    31988110                                            .......T.....ATA...  31988128
14790    46747078                                         .................AA...  46747099
14790    50480881                                          .......T.........A...  50480861
14790    55050046                                            ..............AA...  55050028
14790    64006980                                         ..................A...  64007001
14790    64880097                             ......A.A...TC......T-..T.....A...  64880065
14790    65166553                                       ................A.A.A...  65166530
14790    67947938                                         .................AA...  67947959
14790    70302346                                           .......T........A..T  70302365
14790    71582024                                ...A...C........C....T.....AT..  71582055
                                                            \                   
                                                            |                   
                                                            T
14790    74612366                                 ..C..T.G..................A...  74612395
14790    81821597                                           ..C....T....A.A.A...  81821578
14790    82860452                                            ........C......A...  82860433
                                                                        \       
                                                                        |       
                                                                        T
14790    45405038                                         ......................  45405017
14790    48808849                             ...A..A.T....C................A...  48808816
14790    23340770                                      ....C.......T...A....A...  23340746
14790    60760756                                             .......A......A...  60760739
14790    60911552                                         ..............A...A...  60911573
14790    65904659                                         ..................A...  65904638
14790    72122374                                         ..................A...  72122353
14790    74368555                                      ....C.......G........A...  74368531
14790    44919773                             ......A.T.....T......T-.C....AA...  44919741
14790    48177636                              .....A.T...........G...TCA...A...  48177668
14790    66977285                                         .........T...A....A...  66977306
14790    68441274                             ...A..A.T....C................A...  68441307
14790    70059919                              ..A..A.T..T...C......CA......A...  70059951
14790    71993177                                      ...........T....C....A...  71993153
14790    5606492                                         ..C................-...  5606471
14790    33637454                                 .....CAG..................A...  33637483
14790    74172713                                       ...C...............AA...  74172736
14790    14008444                                         .........A.T......-...  14008424
```
