## Supplementary File S1B for "Recurrent erosion of *COA1/MITRAC15* demonstrates gene dispensability in oxidative phosphorylation": Supplementary_File_S1B.txt (part 327 of 732)

```
14790    14541448                                   ......-.................A...  14541474
14790    25368878                                         ...C.....T....C...A...  25368899
14790    48559318                                        ..................AA..T  48559296
14790    80492868                                           .............G......  80492849
14790    38429237                                         ..................A...  38429258
14790    65518979                                          ............CA...A...  65518959
14790    83009975                                         ...T..............-...  83009955
14790    4775229                                        ..T.............C...A...  4775252
14790    32169443                                 ..A......A......G......G..A...  32169472
14790    32169922                                 ..A......A......G......G..A...  32169893
14790    46408635                                       ..A.................A.C.  46408612
14790    50395440                                       .............A..C...A...  50395417
14790    53863334                                      ..A......C....A......A...  53863310
14790    62465317                                         ...........A..A..TA...  62465296
14790    63714358                                           ...........G....A...  63714377
14790    66510068                                       ....................-...  66510090
14790    69478739                                        ....C....T.......A.A...  69478717
14790    71853218                                      ...T...........T.....A...  71853194
14790    79111862                                        ..............A....A...  79111840
14790    1302751                                          .........T........A...  1302772
14790    54856710                                        ...A.A............AA.CT  54856732
14790    975102                                          ............C......A...  975125
                                                                  \             
                                                                  |             
                                                                  T
14790    2020596                                              ..............A..T  2020613
14790    2906362                                         ...................A.C.  2906384
14790    5343402                                         ..................AA..T  5343424
14790    30316692                                                     ......A...  30316701
14790    52749522                                                  .........A..T  52749510
14790    54454958                                         ................T.A...  54454937
14790    55387368                                         .......G..........A...  55387347
14790    63826216                                          .......G.........A...  63826236
14790    64789818                                                ....TT..G..A...  64789832
14790    65777826                                       .........C.A............  65777849
14790    68900408                                       ...C................A..T  68900385
14790    74018210                                         ................A.A...  74018231
14790    74578653                                        ................G..A...  74578675
14790    75752681                                                     ......ATC.  75752672
14790    83002276                                       ...C.C..............A...  83002253
14790    38494586                                            ...............A...  38494604
14790    61557718                                         .................AA...  61557697
14790    82454256                                       ..........GA........A..A  82454279
14790    61365121                                 ..A....T.C.......T.....G.AA...  61365091
                                                                     \          
                                                                     |          
                                                                     A
14790    75964777                                          .................A...  75964797
14790    33405086                                         ..................-...  33405106
14790    51958049                                         ............T.....A...  51958070
14790    72661179                             ......G.T...TC........T.G.....A...  72661212
14790    78521504                                         ............T.....A...  78521525
14790    80017270                                         ..................A...  80017249
14790    63138073                                          .................A...  63138093
14790    82621699                                         ..................A...  82621678
14790    45059711                                        ...................A...  45059689
14790    67068553                                        ................G..A...  67068531
14790    65717039                                         .............G....A...  65717060
14790    58028972                             ...A..A.A....C..........T.....A...  58028939
14790    2300253                                          ..................A...  2300232
14790    39113891                             ......A.T....C.....G........A.A...  39113924
14790    78990583                                        ...................A...  78990605
14790    79225423                                         ......G...........T...  79225444
14790    2527745                              ...A..A.T....CT...............A...  2527778
14790    48168431                                      ....C................A...  48168455
14790    52656719                                        .................A.A...  52656741
14790    57564561                                           ..C..C..........-...  57564543
14790    65014835                                      .....................A...  65014811
14790    69679298                                        ...................A...  69679276
14790    74127326                               ......-.....................A...  74127358
                                                            \                   
                                                            |                   
                                                           TT
14790    78679370                                        ..................A....  78679348
14790    8325424                                        ............CA..T.A.A...  8325401
14790    36566839                                         ...C..............A...  36566860
14790    1356993                              ...A......C..C........GTT.....A...  1356960
14790    1583104                                        .............C......A...  1583081
14790    3145643                                           .................A..T  3145663
14790    54962821                                          .................A..T  54962841
14790    68386693                                          .......T.........A...  68386673
14790    482800                                                .........A...A...  482784
14790    1792798                                  ..A......CT........AT.....A...  1792769
14790    30149453                                            ......T.......AA...  30149435
14790    60832339                                      ............T.AC.....A..G  60832363
14790    72124619                                         .................AA...  72124598
14790    72357323                                      ....C..................G.  72357347
14790    76422696                                          .....G........CAAA...  76422676
14790    248496                                           ..T........A......A...  248517
14790    7208885                                          ............T.....A...  7208906
14790    19610599                                   ..T....CA......T...........G  19610626
14790    20618986                                         ..A...........T...A..T  20619007
14790    32607870                                             .............AA...  32607853
14790    33504716                                            ...............A...  33504734
14790    50097864                                        .............GAC..TA...  50097842
14790    51289677                                            ....C...T......A...  51289659
14790    65037037                                                 ..........A...  65037050
14790    65704424                                      ....C............A...A...  65704448
14790    66844871                                           ................A...  66844890
14790    69880728                                        ...G......T.......AA...  69880750
14790    25439639                                               .....-..A...A...  25439625
14790    39968280                                         ................CAA...  39968259
14790    47630707                                      ....C...............AA...  47630683
14790    57097939                                         ...........AG......G..  57097960
14790    76748325                                         .............C..T.A...  76748304
14790    575439                                           ..................A...  575418
14790    49859900                                          .................A...  49859880
14790    37960849                                            ...........A...T.G.  37960867
14790    5174375                                  .....CAG..................A...  5174404
14790    62221366                                         ..................A...  62221345
14790    65610171                                       ................AG..A...  65610148
14790    63299632                                      ..............T-.....A...  63299609
14790    35590240                                         ................A.A...  35590219
14790    45674635                                         ..............A...A...  45674614
14790    45857409                                 .....CAG..................A...  45857380
14790    51220072                                        ..........T.....G..A...  51220095
                                                                  \             
                                                                  |             
                                                                  C
14790    64796881                                         ............G.....A...  64796902
14790    77895620                                         ...........A......A...  77895599
14790    32730193                                        .................T.A...  32730171
14790    35353686                                         ..................A.G.  35353665
14790    65053634                                       ..T.................A...  65053657
14790    2574152                           ..T...A..A.T.C.T......C...T-...T.A...  2574117
14790    48241445                                            ......T........A.G.  48241427
14790    1138762                                                       ..G..A...  1138770
14790    27823223                                        ...................A..T  27823201
14790    35432575                                  ...T............TT.T.....A...  35432603
14790    51403867                                          .................A...  51403845
                                                                  \             
                                                                  |             
                                                                 TA
14790    55192958                                      ...A......C........A.A...  55192982
14790    56633277                                     ....................A.A..T  56633302
14790    69976201                                          ........A........A.CA  69976181
14790    49269629                                         ................A.A...  49269650
14790    23780714                                       ...............G....A...  23780691
14790    45511957                             ...A..G.T....C..G.......T.A.A.A...  45511990
14790    47364564                                          ...........G.....A...  47364544
14790    49588622                          ..T...A..A.............C...-.T.A....T  49588587
14790    33315560                                         ........G.........AC..  33315539
14790    34675457                               .......--..A................A...  34675486
14790    47424021                                          .............TCA.A...  47424041
14790    47982094                                                      .....A...  47982102
14790    50708722                                                 ..........A..A  50708709
14790    61989663                                          .......C.........A...  61989643
14790    62600570                                           .......--....G.AA...  62600587
14790    63986359                                          ...A.........A.A.A...  63986339
14790    66225688                                      ............T......A.A...  66225664
14790    74416682                                          ...........T.....A...  74416662
14790    79664411                                        ................GAAA...  79664389
14790    77041873                                        ...........T...A..AA...  77041895
14790    862774                               ...A..A.......T.....G..T-....AA.T.  862806
14790    2889753                                              .......A.....TA...  2889736
14790    13187600                                          ....C...T.A....T.A..T  13187620
14790    20594696                                          .............C...C...  20594676
14790    24211967                                        ............TT.....A...  24211945
14790    32445046                                         ...............TA.A...  32445067
14790    34568751                                         ............-.....A...  34568730
                                                                   \            
                                                                   |            
                                                                   T
14790    43701499                                       ..T..............G.AA...  43701522
14790    48836970                                          ..C.......A.....AA...  48836950
14790    65961907                                        ...................AG..  65961885
14790    67802464                                                            ...  67802462
14790    70452688                                         ................A.A.T.  70452667
14790    74539314                                                      .....A...  74539322
14790    76041881                                        ...T.A....TT.......A...  76041859
14790    62832699                                       .........-..........A...  62832721
14790    66208018                                         ...........T.....AA...  66207997
14790    28846375                                          ........TG......AA...  28846355
14790    72121405                                          ...............A.A...  72121385
14790    79925836                                         .................A-...  79925816
14790    69559013                                         ........G.........A...  69558992
14790    48055365                                      ....C...........C..A.A...  48055392
                                                                        \       
                                                                        |       
                                                                      AGG
14790    25606511                                       ...........G........A...  25606534
14790    67936392                                          ................CA.G.  67936372
14790    68563144                                         .......G...A......-...  68563164
14790    72253952                                          ................AA...  72253972
14790    22301046                                            ........T......A...  22301028
14790    64745734                                           ................A...  64745715
14790    78342388                                            .....T.............  78342406
14790    40802786                                            ........A......A...  40802804
14790    62612291                                 ..A........C....G-......A.A...  62612263
14790    79291785                                                            ...  79291783
14790    21154746                                          ........T......A.A...  21154726
14790    23957005                                      ...............T...A.A..G  23957029
14790    31824376                                           ....G.....C.A...A...  31824395
14790    70087364                                         ...............GA.....  70087386
                                                                              \ 
                                                                              | 
                                                                              T
14790    70410298                              ..A..A.T.....T.....TT..T.....A..A  70410266
14790    70581939                                        .........CA.T..C...A...  70581917
14790    73517265                                          ...........C.....A...  73517245
14790    80505375                              ..A..A.T....C......G....-....C...  80505344
14790    13493121                             ...A....T....C.......T..T.....A..T  13493088
14790    56812254                                         ...........A.-.......T  56812234
14790    75951345                                         .........G....A...A...  75951324
14790    80821347                                         ...G..........A...A...  80821368
14790    1141274                                                      ......A...  1141283
14790    18918690                                      ...............TA....T...  18918714
14790    24689926                                          ............C....T...  24689946
14790    35266448                                           .....G....C.....A...  35266467
14790    37938024                             ...A..A.T....C.........AT.A.A.A...  37938057
14790    51873386                                        ...T...........A...A...  51873408
14790    64370282                                          .................A...  64370302
14790    66688857                                          .................A...  66688877
14790    77680552                                        ..C.......T.TT.....A...  77680530
14790    82912408                                             .......A......A.G.  82912425
14790    60544047                                   ......-.................A..T  60544021
14790    68810097                                             .....G........A.T.  68810114
14790    554602                              ....A..A......C...............AA...  554636
14790    68641862                                         .............G....A...  68641841
14790    75322111                                        .........T.........A...  75322089
14790    64112339                                         ........T..T......A...  64112318
14790    76844140                                         ..................A..T  76844119
14790    46751684                               ....A.T..............-....A.A...  46751653
                                                                         \      
                                                                         |      
                                                                         A
14790    14476395                               .......C.AT.A........C......A...  14476364
14790    31963621                                          .................A..T  31963601
14790    33499163                                    ......C.....C........A.A...  33499189
14790    47434083                                         ..T...............-...  47434063
14790    63564075                                      ....C.............G..A..A  63564051
14790    66011968                                          .................A..A  66011948
14790    20784222                                         .......A.........AA...  20784201
14790    35436136                                         .........T........A...  35436115
14790    50610513                                         ..G...............A...  50610534
14790    62375398                                         ...........AT.....A...  62375419
14790    77404418                                         .........G.A......A...  77404397
14790    2757696                                  .....CAG...........A......-...  2757668
14790    25428154                                          ......C..........A...  25428134
14790    42722869                                          ........T....A..AA...  42722889
14790    45197355                                          ........T....A...A...  45197375
14790    24464983                                 .....TAG..................A..T  24465012
14790    44952053                                         .............G.GA.A...  44952032
14790    46015748                                         ......C.......A...A...  46015769
14790    62640648                                 .....CAG.........A........A...  62640677
14790    68421322                                         ........G.........A...  68421343
14790    68787835                                          .................A...  68787815
14790    75606961                                         .........A........AC..  75606940
14790    41909959                                                  .........-...  41909948
14790    69158198                                         ..T.............AAA..T  69158177
14790    73858113                                 ......G.-............G..A.-...  73858140
14790    14554415                                       ...................AA.G.  14554438
14790    817216                                           ........G.....T...A...  817237
14790    22875467                             ...A..A.T....C................A..T  22875434
14790    23730417                                          .................A...  23730397
14790    45442306                                          ..........T....A.A...  45442326
14790    48494081                                         ..................A..T  48494102
14790    64946699                                         .........G........A...  64946720
14790    65104645                                           ............AG..A..A  65104664
14790    72615909                                               ....G.......A...  72615924
14790    78127251                                         ........G.........A...  78127272
14790    80712456                                         ..T......T........A...  80712435
14790    25182727                                             ..............A...  25182710
14790    32014743                                             .........A....A...  32014760
14790    66179887                                          .......-.........A...  66179868
14790    69211908                                         .......G..........-...  69211888
14790    80085035                                           .......G....TT..A...  80085054
14790    8957928                                        ...C.........A..........  8957905
14790    9827458                                          ............T....AAT..  9827437
14790    14676802                                         ..................A...  14676781
14790    22546648                                            ........A....A.A...  22546666
14790    26801309                                      .....................A...  26801335
                                                            \                   
                                                            |                   
                                                           TA
14790    48555050                                         ..G...............-..T  48555030
14790    48614714                                         .........T...C....A...  48614693
14790    49831246                                 .....CAG..A....G..........A..T  49831275
14790    62691138                                         ......C..T.A......A...  62691159
14790    64697944                                        ...A........A....C.....  64697966
14790    70107426                                           ............A.A.A...  70107445
14790    71993511                                                        ...A...  71993517
14790    79891311                                        .....A...........A.A...  79891333
14790    12617895                                        .......G.......A.A.A...  12617917
14790    14770830                                           .......T.......AA..T  14770849
14790    38249204                                            ......T........A..T  38249186
14790    42473437                             ...A..A....T.-................A...  42473469
14790    71849426                              ..A..A.T...T......-..........A...  71849395
14790    1076703                                ....A.G...TC..........T...A.A...  1076734
14790    1359338                                          ..T......T........A...  1359317
14790    7358626                                            ..........T.....A...  7358607
14790    21007882                                         ..T......T...CA...-...  21007902
14790    32421792                                          ...............A.A..T  32421812
14790    37743851                                         .......G......A...A...  37743872
14790    40128935                              ....G..-....CT...............A...  40128966
14790    57164372                                        ..............AA.A.A..T  57164396
                                                                      \         
                                                                      |         
                                                                     AA
14790    79965451                                             .....T........A...  79965434
14790    1904880                                           ...............A.A...  1904860
14790    13387436                                          .................A...  13387456
14790    25639761                                          ...........T.A.......  25639741
14790    29791065                                                        ...A...  29791059
14790    36064479                                                        ...A...  36064485
14790    39057089                                     ..C............TG.....A...  39057064
14790    39748643                             ...A..A.G.A.T...........T...AAA...  39748610
14790    41472943                                           ................A...  41472962
14790    48707921                                           ..C.............A...  48707902
14790    50500393                                      ....C..........C.....A...  50500369
14790    51578890                                         ..T........T......AGC.  51578869
14790    58280908                                         ............G..GA.A...  58280929
14790    65902785                                          .............A...A...  65902805
14790    66432861                                            ...G...........A...  66432879
14790    67027601                                           ..C....T........A...  67027620
14790    67123260                                                        ...A...  67123254
14790    74339224                                         ..........G......AA...  74339203
14790    75873735                              ......AAT....-...........T.AAA.GT  75873704
14790    75622068                                          .....A.C.........-...  75622049
14790    80679897                                         ...T..............A.G.  80679918
14790    2191656                                    .......C................A...  2191626
                                                               \                
                                                               |                
                                                             CAC
14790    65635968                                       ...............A..AAA...  65635992
                                                                          \     
                                                                          |     
                                                                          T
14790    73862185                                          ...C.............A...  73862165
14790    49281017                                         .........T......A.A...  49280996
14790    2564961                                      ..A...................A...  2564936
14790    49952790                             ...A..A.T..A..................A...  49952757
14790    56416857                                        ......G............A...  56416879
14790    62212501                                              .......C.....A...  62212517
14790    78439860                                         ................A.C..T  78439839
14790    870648                                   ....T....C.....C..........A...  870619
14790    9737927                                            ................A...  9737946
14790    61444816                                          ...............A.A...  61444836
14790    450853                                          ...T...............A...  450831
14790    2060709                                           ........GG.......A...  2060689
14790    24345842                             .....C..T.....................C...  24345875
14790    42631561                                        .................A.A...  42631539
14790    47392848                                          .................A...  47392828
14790    62296079                                        ...................A...  62296101
14790    65818401                                       .....G........T.....-...  65818423
14790    68918366                                         ................A.A..T  68918345
14790    72006844                                            ...............-.T.  72006827
14790    73227200                                         ........C.G.....A.A.C.  73227179
14790    674849                                   .....TAG.........T....A...A...  674820
14790    25053563                                         .........T..G.....-...  25053583
14790    53768262                                         ................-.....  53768282
14790    75174388                                      ....C................A...  75174363
                                                                  \             
                                                                  |             
                                                                  T
14790    14605507                           ........G.T.......A.............A...  14605471
                                                 \                              
                                                 |                              
                                                 C
14790    46176938                                        ...................A...  46176916
14790    52006458                                         ..................A...  52006437
14790    60058711                                     ...T....G......A....A...T-  60058687
14790    77951691                              ..A....T....C......G.........A...  77951659
14790    80795137                                         .........T......A.A...  80795116
14790    33146406                                         ................A.A..T  33146427
14790    54916640                                         ...........T-.....A...  54916660
14790    66221266                                          ........T.......TA...  66221286
14790    77803115                                       ....................A...  77803138
14790    82017974                                         ..T...............A...  82017995
14790    3048581                              ...A..A...C..CTG..............A...  3048614
14790    6673553                                           ....C......T.....A...  6673533
14790    65088344                                        ............T.CC...A...  65088322
14790    74158467                                          ............-..A....G  74158448
14790    3217754                                             ...............A..G  3217736
14790    18734186                                                   ........A...  18734175
14790    21332093                                          ...............A.A...  21332073
14790    24346686                                        ......A...........TA...  24346708
14790    26018919                                            ......G..T.....A...  26018937
14790    35970275                                        ............T...G..A..T  35970253
14790    52351123                                          .................A...  52351103
14790    55163137                                            ......T........A..T  55163155
14790    62867381                                         .................AA...  62867360
14790    78072413                                         ..................A..T  78072434
14790    78088637                                           ..............AAC...  78088617
                                                                          \     
                                                                          |     
                                                                          T
14790    43247671                                          ...............A.A...  43247651
14790    66587059                                          ..........A..T...A..T  66587039
14790    69747886                             ......A.T...TC......------....A...  69747859
14790    24436965                                          ..............G.TC...  24436945
14790    27624765                             ...A..A.T...........GT..T.....A...  27624732
14790    42200055                                       ....-..............TA...  42200077
14790    57444712                             ...A..A.T..T.............G....A...  57444745
14790    772429                                        ....C................A...  772404
                                                                         \      
                                                                         |      
                                                                         G
14790    34558176                                 ..C..T.G..T...............AC..  34558147
14790    69165856                                  .....-......A................  69165829
14790    62436522                             ...A..A.T.....................A...  62436489
14790    63485600                                 ..C..C.G.......G.T........A...  63485629
14790    27261012                              ..A..A.T...TC..............-....A  27260981
14790    30318679                                         .........T........-...  30318659
14790    39329351                                ....AA...........T....G....A...  39329320
                                                          \                     
                                                          |                     
                                                          T
14790    62228469                                         .......G..........A...  62228448
14790    80652817                                         ...G.......TT.....A...  80652838
14790    26918553                          ..T...A..A.T...............C.....A...  26918589
14790    78580616                                       ...C.....C..........-...  78580638
14790    79728804                                 .....TAG............G....AA...  79728833
14790    245810                                               ..............A...  245793
14790    48110762                          ....T.A..A.G...............C...A.A...  48110726
14790    76024162                                 ...C....TC......G.........A...  76024133
14790    43140654                                        ..C...........G.G..A...  43140676
14790    44233071                                            .........T.........  44233089
14790    23763332                              .....A.TT...........A..T...A.....  23763364
14790    46130756                                           ..............-.....  46130774
14790    67672312                                            ...................  67672330
14790    1240963                                      ............C........AA...  1240990
                                                           \                    
                                                           |                    
                                                          CT
14790    35487224                          .........A.T...TGGC..............A...  35487260
14790    37039858                                             ..............T...  37039841
14790    49868164                                            ........T......A...  49868182
14790    53611589                                           ................A...  53611570
14790    63634660                                    ..C....................A...  63634634
14790    38412764                                        ............TG.A...C..A  38412786
14790    57837856                                             ............-....A  57837872
14790    78046896                                             .......T......A...  78046913
14790    11540416                                 .....CAG........G..A......A..T  11540445
14790    26604689                                                          .....  26604685
14790    32746346                                              ............CA...  32746362
14790    33458558                                        ............A......A...  33458536
14790    36418212                                         ........G..T......A..T  36418191
14790    37042176                                             ..........T...T..G  37042159
14790    65216205                                            ...............A...  65216223
14790    69033903                                        ..........T........AG..  69033881
14790    74298753                                          .................A...  74298733
14790    74348724                                                     ..A...A...  74348733
14790    75964095                                 .....CAG.........T.A..A..AA...  75964066
14790    6259974                                  ..C...AG.....G...GG......AA...  6259945
14790    11397269                             ...A..A......CTG............-A....  11397237
14790    49974752                                         .................TA...  49974774
                                                                  \             
                                                                  |             
                                                                  T
14790    51622406                                         ..T.....CT..G...T.A...  51622427
14790    68903091                                       ...C..............-...T.  68903113
14790    58513316                                         ..................A...  58513295
14790    45869962                                         ..................A...  45869941
14790    66078262                                         .......C..........A...  66078283
14790    81997208                                         ...........A......A...  81997229
14790    24752827                                       ...C......G.....A...-.T.  24752849
14790    47993035                                         ..................A...  47993014
14790    49322263                                       ...C...............AA...  49322240
14790    51458887                                  ....C.TT.......T.........A...  51458915
14790    69300662                                          ........T........A...  69300642
14790    77422774                                      ...A.................A...  77422803
                                                                            \   
                                                                            |   
                                                                        AAACA
14790    28153223                                         ...........A.....AA...  28153202
14790    64701756                                          ........T........A...  64701736
14790    78042782                                       ..T.................A...  78042805
14790    36244870                                          ................CA...  36244890
14790    44464379                                               ...T.A......A.G.  44464394
14790    75163073                                          .................A...  75163053
14790    41698278                             ...A..A.T....C............T...A...  41698245
14790    59818370                                          ............C..-.....  59818389
14790    68954723                                          ........T..T.....A..T  68954743
14790    33465090                            ....A..A.T....-................A...  33465123
14790    63200084                              ..T..A.T....C.........TT....AA..G  63200116
14790    65973559                                      .........................  65973532
                                                             \                  
                                                             |                  
                                                           CAT
14790    70129371                                      ....C..............A.A...  70129347
14790    1139733                                       ....C................A...  1139709
14790    25271885                            ....C..A.T....C..............A.A..T  25271851
14790    46561010                              ..A..A......CA...............A..T  46561042
14790    48740917                                           ..........G.A...A...  48740936
14790    51223017                                         .............A....A..T  51223038
14790    64131381                                          ..G..............A...  64131401
14790    76012127                                      ....C.G....TA........A...  76012151
14790    81318784                                            ...............AG..  81318766
14790    43205020                              ..A..A.T...TC................AG..  43205052
14790    3686401                                         ..........T..G.A.A.A...  3686379
14790    18196346                                           .......A.T......A...  18196365
14790    20180323                                              ....T....A...A...  20180339
14790    25251056                                         .................AC..T  25251077
14790    31064044                                        ....CA....GT.....A.....  31064022
14790    63090093                                          ................AC...  63090073
14790    66481546                                      ................GA.A.A...  66481521
                                                            \                   
                                                            |                   
                                                            T
14790    73276135                                           ..C.............A...  73276155
                                                                       \        
                                                                       |        
                                                                       A
14790    79539175                                      ....C......TT..C....AAG..  79539200
                                                                    \           
                                                                    |           
                                                                    T
14790    68198042                             ......A.T....C..........T.....A...  68198009
14790    45789347                             ...A..A.T....C..............A.-...  45789315
14790    46270291                                            ..A.....A......AG.T  46270309
14790    3091045                                           .......GT....T...-...  3091064
14790    26949785                              ..A..A.T.....T...............A...  26949817
14790    63674899                                         ..................A...  63674878
14790    65649010                                       ...C.......T........-...  65648988
14790    74003920                                       ..A............G....A..T  74003943
14790    205877                                        ...................A.A...  205901
14790    4341513                                       ....-....................  4341490
14790    15086359                                  ...T..TT...............---...  15086384
14790    23999257                                        ..C..............A.-...  23999278
14790    69180733                                           .......T...A....-...  69180751
14790    11858052                                         ...........C......-..T  11858032
14790    62014192                             ...A..A.T....C......T......G..A...  62014159
14790    41844341                             ...A..A.A....C..........T.....AT..  41844374
14790    44342882                                          ...G.............A...  44342902
14790    51144404                                          .................A...  51144384
14790    63994031                                                     ......-...  63994023
14790    67356025                             ...A..A.T...TC..............A.A...  67356058
14790    68176411                                       ..A.............AG..A...  68176434
14790    69101942                                           ................A...  69101961
14790    32693058                                       ...C.......T.C....CA-...  32693080
14790    55351788                                       ...C..............A.-...  55351766
14790    61836485                             ......A.G....C.......T..TG..AA-...  61836517
14790    74671786                                            ...........A...-...  74671803
14790    45943541                                             ............A.A...  45943558
14790    56085966                                         .............G..-.....  56085986
14790    62848456                                           ...........A....-...  62848474
14790    76261898                                          ........G........A...  76261878
14790    920965                                           ..................A...  920944
14790    8760762                                          .........A.....T.A-...  8760782
14790    17428444                                             .....A........A...  17428461
14790    31768276                                                   ......A.-...  31768266
14790    42936444                                                            ...  42936442
14790    44755564                                      ...................A.A...  44755540
14790    63498797                                         .............------..T  63498782
14790    70099404                                       ...C.......T........-...  70099426
14790    73674017                                         ..T...........A.T.A...  73674038
14790    75258037                                         ..................A...  75258058
14790    1392418                                         .............C...-A....  1392397
14790    33247957                                       ...C.........A......-..T  33247935
14790    38694635                          ..T...A..A.T....CT......T..G.A...A...  38694671
14790    57740737                             ...A..A.T..T.C................A..A  57740704
14790    66303735                                        ...T....C......A...A...  66303713
14790    66474935                                          ...........G.....AC..  66474915
14790    69155082                                         .....C............A...  69155061
14790    3691340                                          .............G.T......  3691317
                                                                      \    \    
                                                                      |    |    
                                                                      G    A
14790    4904395                                          ..T..............AA...  4904416
14790    12164908                                  ...A............A........-...  12164879
                                                             \                  
                                                             |                  
                                                            TT
14790    19508103                                         ...........-......A...  19508123
14790    19955555                                           .......T.A......-...  19955537
14790    23303106                                          ........T.A.A....A...  23303126
14790    25039406                                             .............AA...  25039423
14790    38500526                                           ................A...  38500507
14790    43203992                             ...A...C.T..TC....G..T........AC..  43204025
14790    44893461                             ......A.T............T.A......A...  44893494
14790    45765889                                         ..................A...  45765910
14790    46457776                                     ....................TAA...  46457749
                                                            \                   
                                                            |                   
                                                           AC
14790    51499097                                                            ...  51499095
14790    51576337                                        ...T...............AT..  51576359
14790    62625439                          ..T...A..A.T...........G...CCA...A...  62625475
14790    66984467                                          ..............T..A...  66984487
14790    72386278                                     ....T.................A...  72386253
14790    76093900                             ...A..A.T....C.........AC.A.A.A...  76093933
14790    82080573                                         ..G.....G.........-...  82080553
14790    2184966                                            ...........G...AA...  2184947
14790    3900368                                        ...C............A...-...  3900346
14790    20719837                                       ...C.....C.T........-.G.  20719859
14790    41232637                                          ........T.TC....C-...  41232656
14790    62741078                                         ..................A...  62741099
14790    79601401                                          ........TG...A..A-...  79601382
14790    79834570                                       ...........G...G..A.A...  79834547
14790    24702558                             ...T....T..T.C.......T........A...  24702525
14790    3591151                                          .....C............A..T  3591130
14790    17647791                             ......A.T....C..........T.A.T.AT..  17647824
14790    80034840                          ..T......A.T....C...........G..---..T  80034807
14790    9910807                                          ..................A...  9910786
14790    77316146                                         ..................-...  77316126
14790    47442051                                 .....CAG.........G........A...  47442080
14790    73822732                             ...A..G....A.C..........T.....A...  73822765
14790    56511158                                            ........TT.....A...  56511176
14790    64723857                             ...A..G.T....C..........T..G..A...  64723890
14790    23869698                             ......AA......T...............A...  23869665
14790    65622717                             ...A..A.G....CT...............A...  65622750
14790    65721877                             ...A..G.T....C..........T.....ATC.  65721910
14790    66674584                               ....A.T....C......C........AA...  66674615
14790    74520854                                             ..............A...  74520837
14790    76157487                             ...A..A.T...A.................A...  76157454
14790    34479333                                        ..C............A.----..  34479315
14790    67974477                                          ...........G....AA...  67974457
14790    72615301                             ...A..A.T.....T.........T.....A...  72615268
14790    42496279                                         ..................A...  42496300
14790    35845296                                            ...............A..T  35845314
14790    74580384                                  ...A.....A.............A.....  74580414
                                                           \                    
                                                           |                    
                                                          CT
14790    76975037                             ...A..A.T....CTG........T....A-...  76975069
14790    42775171                                         ......C.........-.....  42775191
14790    50022840                                             ..............-...  50022824
14790    50104684                                 ...A..C.T.......G........TA..A  50104655
14790    52018439                                         ............C.AT..A...  52018418
14790    62355134                                            ...............A...  62355116
14790    63962241                                            .............A.A...  63962223
14790    68157372                                           ...........G....A...  68157391
14790    47076268                                 ....G...T.G..............AA...  47076239
14790    64537804                                       ..T...........G.A...A...  64537827
14790    72078051                                           ....G....A...G......  72078071
                                                                              \ 
                                                                              | 
                                                                              T
14790    2653855                              ....C.A.T....C......G...C...A.A...  2653822
14790    46450786                                 .....CAG................C.A...  46450757
14790    638930                                             ................C...  638911
14790    2506199                                            ..C..A...A......A...  2506180
14790    4092976                                             .....G..-......A...  4092993
14790    23359037                                        ..C............A...A...  23359059
14790    34781450                                          .................A...  34781430
14790    53197865                                                   ........A...  53197876
14790    63584928                                                 .........AAT..  63584915
14790    73774223                                         ..................A..A  73774202
14790    79564045                                        ....T...........G.AC...  79564067
14790    81512889                             ...A..A.T....CT...........A...A...  81512856
14790    69086258                             ...T..A.T..............A......AT..  69086291
14790    24412354                                 ..A.......T.....G.........A...  24412383
14790    48345222                                        ...................A...  48345244
14790    79654136                                        ....G..............T...  79654158
14790    1977859                                        ....................-..T  1977881
14790    67397226                                        ...................A...  67397204
14790    15668756                                    ...A.................-.....  15668781
14790    15770111                              .....A.T.................T...A...  15770143
14790    25350195                                 .....CAG..................A...  25350224
14790    44907676                        ....T.T.A..A.T....C............A..AA...  44907638
14790    46020246                                          .............A...A...  46020226
14790    48435337                                         ..................A...  48435316
14790    31880855                                          .................A..T  31880875
14790    65781318                                            ...............A...  65781336
14790    7508094                                        ...C...........CA...-...  7508116
14790    49206123                                         ..................A...  49206102
14790    73565991                                       ..T.................A...  73565968
14790    37304037                                          ..............G..A...  37304057
14790    75051772                                          ........TT...A......A  75051793
                                                                             \  
                                                                             |  
                                                                             C
14790    600063                                ..A..A......A..............A.A...  600031
14790    26586715                                         ..................A...  26586694
14790    48657477                                      ....C..........T...A.A...  48657501
14790    49922683                                         ...........A......A...  49922662
14790    30240209                                          ................AA...  30240189
14790    64371575                             ...A..A.T....C................A..G  64371542
14790    66503732                                        ......G.-....T.....A...  66503711
14790    79241043                                            .............TAC...  79241061
14790    75917069                                         .....C...A........A...  75917048
14790    81400800                                       ...............-..A....T  81400778
14790    3398310                                             ...............A...  3398292
14790    17742532                                           ..............-.....  17742514
14790    25940492                                                            ...  25940490
14790    27308779                                         ...........CG.....A...  27308800
14790    28781123                                         ..................A...  28781102
14790    48012345                                           ............A.......  48012326
14790    77338092                                         ....G.............A...  77338071
14790    78517219                                         ................A.A...  78517198
14790    82617457                         ...T.....GA.T...................A....T  82617420
14790    44244950                                       ...........T..C....AA...  44244927
14790    44746353                                            ......T.C.....A-...  44746370
14790    45384737                             ...A..A.T....C......C...T...----..  45384766
14790    64850132                                         ..................A...  64850153
14790    109109                                .....A.T....C........CAT....AA...  109141
14790    1094295                                            ..............A.A...  1094314
14790    7976223                                            .............G..AC..  7976242
14790    11002344                                       .........A.T......A.A...  11002321
14790    53266233                                 ..A....T...........TT.C.A.A...  53266262
14790    63536009                                 ....T..A.C..............A.AC..  63535980
14790    33054192                          ..T...A..A.T..G.C................A...  33054228
14790    45817298                                 .....CAG........C.........A...  45817327
14790    2471702                                          ..................A...  2471681
14790    76359815                             ...A..A.T.....A.........T.....A...  76359782
14790    77222969                                          .................A...  77222949
14790    42720247                                 ..C..C.G..................A...  42720218
14790    49217102                                          ..........A......A...  49217122
14790    65644238                                         .........T........A...  65644217
14790    66838227                                         ..................-...  66838247
14790    47267432                                         ................A.A...  47267453
14790    59154015                                         ..................A...  59153994
14790    74164538                               ....G.T...................A.A...  74164569
14790    518236                                        .....A......A........A.G.  518260
14790    32087018                                             ..............A...  32087035
14790    77965262                                         ............G..GCA...-  77965282
14790    2373465                           ..T...A..A.T..A............T.....A...  2373429
14790    67000634                                         ..................A...  67000613
14790    12655085                                 ..C..C.A..............A.A.A...  12655056
14790    18003426                                      ...T........T.A......A..A  18003402
14790    32594761                                 .....TGG..................A...  32594790
14790    46516870                                 .....CAA..................A...  46516841
14790    63865169                                           ................-...  63865187
14790    71868066                                 .....CAG....C.............A..A  71868095
14790    72311670                                         .....G..........A.A...  72311649
14790    36968851                                          .................A..T  36968831
14790    44011713                                          .................A...  44011733
14790    55308302                                      .....T.........T.....A...  55308326
14790    64998431                                           ..............A.A...  64998451
                                                                               \
                                                                               |
                                                                               T
14790    73461613                                 .....CAG.........T........A...  73461642
14790    80771309                                      ..T.........A........A...  80771285
14790    43115400                                      ....C.....-......A.A....T  43115377
14790    54644763                                 .....CAG..............T..A....  54644792
14790    56141809                             ......A.TT........A.....T....AA..-  56141842
                                                                     \          
                                                                     |          
                                                                     A
14790    63179667                                          ...............A.A..T  63179647
14790    66304610                                           ................A..-  66304628
14790    11135813                                 .....CAG..............A...A...  11135842
14790    14620627                                        ...................A..T  14620649
14790    34249656                                       .............C......A..T  34249633
14790    45648096                              ..A..A.T....C......G...G...A.A...  45648064
14790    76747580                                          ...............T.A...  76747600
14790    21617480                                 .....CAG...............T..AT.T  21617451
14790    24631822                             ......A.T.A..C......G..AC...A.A...  24631789
14790    45183927                                          ...............-.T...  45183946
14790    76373182                                      ....AG......T.CT.....A...  76373158
14790    2988897                              ...A..A.T..T.C......G...T.....A...  2988864
14790    12361189                                 ..C...AG.....A............A..T  12361218
14790    32571128                                         ............G....AA...  32571149
14790    34639230                                           ............A...A...  34639249
14790    53379992                                          ........T.A......A...  53380012
14790    63466607                                                ......G.G..A...  63466621
14790    74879074                                            ......AG.......A...  74879092
14790    78543921                                 .....TAG..T.............A.A...  78543892
14790    78695885                                 ..A.....TC...............AA...  78695914
14790    81488931                                          ..............G.AA...  81488911
14790    60773176                             ...A..G.T..G...........-..C.A...G.  60773144
14790    61500206                                    .....-........T...CC......T  61500231
14790    69598977                             ...A..A.T....C.........TT.....A...  69598944
14790    75783661                               ......T....C..G.....CA.AT...A...  75783630
14790    76202876                                         ........G.....A...-...  76202856
14790    79866878                                         ..................A...  79866857
14790    4739396                                  ..C...AA.........T........A...  4739367
14790    51259135                                      ....-................A.C.  51259158
14790    78604129                                 .....CAG..............A..AA...  78604158
14790    24190565                                         ................A.A...  24190586
14790    67842227                                         ..................A...  67842248
14790    52998973                                       ....-.........G..G......  52998996
                                                                               \
                                                                               |
                                                                               A
14790    61689125                                 ..C..C.A..........C.......A...  61689154
14790    5715793                              ...A..A.T....C.........A......A...  5715826
14790    32897163                             ......A.T.C.AC.G..............A...  32897196
14790    50183414                                          ...........T.....A...  50183434
14790    58236223                                 .....CAG............T.A...A...  58236194
14790    66224724                                 .....CAG.........TG.......A...  66224753
14790    66408796                                 .....CCG........G.........A...  66408767
14790    66734974                                           ................A...  66734993
14790    82422737                                 .....CAA...T..C.G.........A...  82422708
14790    82697477                                         .................AA...  82697498
14790    38026354                                    ..............T.......AA...  38026380
14790    65894859                                 .....CAA.........T.......CA...  65894888
14790    68326020                                      .....................A...  68325996
14790    27981242                                 .....TAG.............A....A..T  27981271
14790    34451554                                 ..C...AG.........T........A...  34451525
14790    66745423                                 .....CAG..........C.......A..A  66745394
14790    67283624                             ...A..A.T...T...C....A.......AA...  67283657
14790    69200796                                            .........G.....-...  69200813
14790    78473447                                     .....CA.........G.A.......  78473473
                                                                               \
                                                                               |
                                                                               A
14790    81713845                                 .....TAG.........T......A.A...  81713874
14790    24654771                                        ..A...........GA...A..A  24654793
14790    42471905                                   ..T....C...................A  42471933
                                                                              \ 
                                                                              | 
                                                                              C
14790    57697949                                             ..............A...  57697932
14790    68553066                                          ......G.G........A...  68553046
14790    5778649                              ...A..A.T.....A.C....T.A......A...  5778616
14790    14972679                                 .....CAG..............A...A...  14972650
14790    15644801                                         ...G.G...T..G.....A...  15644780
14790    27560743                                         ..................A...  27560722
14790    31489622                              ..A..A.T..A.......-.........AA...  31489591
14790    43337515                          ..T...A..A..............A......A.....  43337551
14790    48506905                                 .....CAG.........T....T...A...  48506876
14790    51411956                                 .....CAG.........A......A.A...  51411985
14790    58632232                                          .................A...  58632212
14790    63651783                                  ....TC..C..C..........G..A...  63651755
14790    72238845                                 .....CGG.......A...TG.....A...  72238816
14790    72805893                                           ............A..A....  72805912
14790    72983550                                 .....T..TC.......T........A.GT  72983521
14790    77740042                                         ....C............AA..G  77740021
14790    21821265                                 .....C..-...............AA-...  21821292
14790    25013468                                       ....T.............A.A...  25013445
14790    34574943                                  ....C.TA............C....A...  34574915
14790    48358656                                 ..C..C.G..T........C......A...  48358627
14790    61624626                                        ........G.....GA...A...  61624604
14790    74085700                                         ...........AG.....A...  74085679
14790    732793                                   .....CAG..........G.......A...  732822
14790    49023398                                            .............A.A.T.  49023380
14790    67285789                                      .....T........T....A.A...  67285765
14790    69037209                                           ...........CAG..A...  69037190
14790    77515041                                           ...G............A...  77515060
14790    3269554                                           .................A...  3269574
14790    24181185                                 ..C..C.G.........T....A...A...  24181214
14790    31523456                                         ................A.A...  31523435
14790    32551763                                       ..T........G........AT.T  32551786
14790    36329204                                 .....CAG.........T....A..AA...  36329233
14790    44532625                                 .....CAG..........T.......AC..  44532654
14790    50156798                                 ..C..C.G..T......T......A.A..T  50156769
14790    60474293                                           ..............T.A...  60474274
14790    68746167                                         ..............TG..A...  68746188
14790    77649832                                             ..............A..T  77649815
14790    31043705                                        ..................AA...  31043727
14790    31600524                                              ......T......A...  31600508
14790    37054129                                       ....G..............AA...  37054106
14790    38936615                                       .....T..C....A....A.....  38936638
14790    59865379                                         ...........A......A..A  59865400
14790    63430073                                                 ..........A...  63430086
14790    75419626                                         ................T.A...  75419605
14790    51571832                          ....T....A.T....C..............A.A...  51571796
14790    47015539                                    ....G.C................A...  47015565
14790    80389301                                         ..................A...  80389280
14790    27082648                                 .....C.G..............A...A...  27082619
14790    45986599                                 .....CAG..................A...  45986628
14790    46897664                              ..A..A.T............T.AT..G..A...  46897696
14790    51082063                                 .....CAG..T...............A...  51082034
14790    71387131                                 .....TAG..................A...  71387160
14790    39418323                                 .....CAG..................A...  39418294
14790    68978062                                 .....CAG..................A...  68978033
14790    74587012                               ....A.T............T..T.....A...  74587043
14790    473534                                   .....TAG................A.A...  473505
14790    25675514                                 .....C.G.................A....  25675485
14790    37811138                                 .....CAG...........A......A...  37811109
14790    48371932                                 ..C...AG................T.A...  48371903
14790    48849830                                 .....CAG..................A...  48849801
14790    63955193                                 .....CAG............C.....A...  63955222
14790    72525752                                 .....CAG..T...............A...  72525723
14790    73513023                                 ...C.C.................G..A...  73513052
14790    68639692                                 .....CAG...............G.AA...  68639663
14790    553197                                   .....TAG..................A...  553168
14790    17521654                         ...T...A..G....T.C..........T.....A...  17521691
14790    22789050                                 .....CAG..................A...  22789021
14790    51189812                                 .....CAG..................A...  51189841
14790    53498226                                 ..C..T.G.................AA...  53498255
14790    58842455                                 ......AA.A................A...  58842484
14790    60601745                                 .....CAG.................AA...  60601774
14790    61660722                                           ..........T.....A...  61660703
14790    62378278                                 ..C...AG............T.....A...  62378249
14790    65724652                                 ..C..C.G.............G....A...  65724623
14790    66070349                                 .....CAG..T...............A...  66070320
14790    75444650                                 ..A...AG.....C............A...  75444679
14790    23356875                                 ..C...AG..............A...A...  23356904
14790    27618613                                         ........T.........A...  27618592
14790    31439556                                 ..C...A...................A...  31439527
14790    31984680                                 .....CAG...........C....CAA...  31984709
14790    57643412                                       ...C..........G.....-...  57643434
14790    64728936                                 .....TAG.................AA...  64728965
14790    66063148                                         ..................A...  66063169
14790    66068960                                 ..C...AA.................AA...  66068931
14790    73684640                                 .....CAG............T.....A...  73684611
14790    77351126                                 ...C.T...C................A...  77351097
14790    47417145                                 ..C..C.G..................A...  47417116
14790    73457977                                 .....TG................G..A...  73458006
14790    518057                                   .....CAA..T...............A...  518028
14790    27939886                                 ..C...A..................AA...  27939857
14790    31406160                                 .....TAG................A.A...  31406131
14790    31815705                                 .....CAG.................AA...  31815676
14790    33796050                                 .....C.GT...............A.A...  33796079
14790    47558140                                          .................A...  47558120
14790    47987713                                       ..T.....................  47987737
                                                                             \  
                                                                             |  
                                                                             A
14790    48833250                                 .....CAG..............A...A...  48833221
14790    55045793                                 .....CAA................A.A...  55045822
14790    58572135                                 .....CAG..................A...  58572164
14790    63462284                                 .....CAG..................A...  63462313
14790    72407693                                 .....CAA..T...............A...  72407722
14790    21279641                                             ........T....AA...  21279658
14790    36938081                                             .....T........A..-  36938065
14790    37761582                                 .....CCG..................A...  37761553
14790    47036668                                 .....CAG....C............A...G  47036697
14790    79171201                                 .....CAG.................AA...  79171172
14790    581718                            ..A...A..G.T.....................A...  581682
14790    14941387                                 ..C...AG................T.A...  14941358
14790    42199422                                 .....CAG...............G..A...  42199451
14790    64843956                                 ..C...A...................A..T  64843927
14790    72465036                                         .....G...........CA..-  72465056
14790    74046527                                      ...T.........T.T.....A...  74046551
14790    76484910                                 .....CAG...G..............A...  76484939
14790    20797328                                 .....TAG..............A...A.C.  20797299
14790    23671965                                       ...C..........T.....A...  23671988
14790    26377426                      ..T.......A..A.T...A..G..........T-.....T  26377386
                                              \                                 
                                              |                                 
                                              T
14790    45468961                                  ....CA.T..G......T.......A...  45468933
14790    47799548                                 .....TAG..................A..T  47799519
14790    47933293                             ...A..A.G....A.........AG.....A.C.  47933260
14790    62567346                                       ...C.........A......-...  62567368
14790    65657359                                 .....CAG............G.....A...  65657330
14790    65937432                                     ..G...............A...A...  65937457
14790    82889957                             ...A..A....T.C.........TT.....A...  82889924
14790    14974664                                 ..C..C.G...........A......A...  14974693
14790    61756420                                            ........C..-----...  61756407
14790    70295281                                  ....C.T..T.......G.....A.....  70295309
14790    4392641                                  ..C..C.G................A.A..T  4392670
14790    5375748                                      ......................A..T  5375773
14790    5684126                                  ..C...AA..................A..T  5684097
14790    31473170                                 .....CAG..................A...  31473141
14790    38496960                                 .....C.G................A.A...  38496931
14790    59883864                                 ...C.....C.............T.AC..T  59883835
14790    62159314                                         .......G..........A...  62159335
14790    63332516                                        ..................AA...  63332494
14790    73395354                                 .....CAG..................A..T  73395383
14790    77917270                                         ........C......G..A...  77917249
14790    79908045                                     ..A.................A.A...  79908070
14790    70281622                                        ...T...............A..-  70281643
14790    70960075                                           ......G.....A..AA...  70960094
14790    75263735                                          .................A...  75263755
14790    77720611                                          ...............-AT...  77720630
14790    82965957                                  .......TC............C...A...  82965929
14790    6477082                                          ..................A...  6477103
14790    57348420                                 .....CA.......................  57348449
14790    66938561                                         .........T........A...  66938582
14790    63790396                             ......A.T....C..........T.....A...  63790429
14790    46100334                                          .................A...  46100314
14790    49617976                                         .......C..........A...  49617955
14790    52356784                                         .........T........A..T  52356763
14790    66176733                             ...C..A.T..T.C..........T.....A...  66176700
14790    74287474                                         .........T........A...  74287453
14790    78013363                                         .......G..........A...  78013342
14790    26780257                                  ....C..................CAA...  26780285
14790    39124582                                          ........T.....G.AA...  39124562
14790    16229580                                 ..G..C.....C.....T........A...  16229551
14790    36066520                                         .........T...G....A...  36066499
14790    80454943                                 .....CAG..................A..A  80454914
14790    47334139                                         ............T.A...A...  47334118
14790    47642859                                         .........T........A...  47642880
14790    48694646                             ...A..G.T...TC.......T....A...A...  48694679
14790    51400009                                         ..T......T........A...  51400030
14790    62688650                                         ..T.......G.......A...  62688671
14790    66540978                                         .........T........A...  66540957
14790    76948750                                         ........C.......T.A...  76948771
14790    77447311                                         .......C..........A...  77447332
14790    79315161                                         .................AA...  79315182
14790    45383897                                            ...............A...  45383879
14790    58042443                             ......---...........T..AT.A...A...  58042473
14790    65308824                                   ....G.T..T.....T........A...  65308851
14790    3910923                                          .....G..........A.A...  3910902
14790    6365040                                  .....TAG...........C..A...A...  6365011
14790    15650666                                         ..T......T.......AA...  15650687
14790    25161286                                         .........T........A...  25161307
14790    28686915                                         ...............G.AA...  28686894
14790    46406796                                         .......A........A.A...  46406775
14790    64287023                                         .........T........A...  64287044
14790    68608327                                         .........T.......AA...  68608306
14790    69756250                                         ....A.........A...A...  69756229
14790    70197768                                         ........T.........A...  70197789
14790    76139116                                         ..T........T..A...A...  76139137
14790    76658987                                        ........C.G........A..A  76658965
14790    80075769                                         .........T........A...  80075790
14790    80101327                                         ......G..T...A....A...  80101348
14790    81647571                                 ..C...AG................A.A...  81647542
14790    83018800                                         ..T......T........A.T.  83018779
14790    26449573                                          .................A..T  26449593
14790    48405594                                      ....C.........C......A...  48405570
14790    66051121                                         .........T........A..A  66051100
14790    67480279                              ..A..A.T....C..........G.....A..A  67480311
14790    69002515                            .......A.T..T............T.....AC..  69002481
14790    73455977                                         ......A.G.........A...  73455956
14790    3186459                                          ..................A..T  3186480
14790    23311316                                 .....CAG.......A.T........A...  23311345
14790    43467312                                 .....CAG................A.A...  43467283
14790    46794333                                      ...T...........T.....TC.T  46794357
14790    48145810                                  ....C.T..................A..T  48145782
14790    48968404                                         .........T........A..T  48968383
14790    75119854                                         .......G.....C....A...  75119875
14790    80961822                                        ..........T.AG.....A...  80961800
14790    5779023                                          ........G..C......A...  5779044
14790    6496048                                      .............T.....GA.A...  6496073
14790    16770336                             ...A..A......C.................T..  16770303
14790    17140882                                         ......G...T.......A...  17140861
14790    21079320                                         ..T...C....C..........  21079341
14790    32232897                                  ....C.T..TG.............AA...  32232925
14790    36368854                                         ...........T.AA...A...  36368833
14790    42336717                                         .......C........A.A...  42336696
14790    44389821                                         ..................A...  44389842
14790    45339734                                         .............C....A..T  45339713
14790    45809148                                         .......C.........AA...  45809169
14790    48012648                                         .......A...A......A...  48012627
14790    48574651                             ......A.T....C................A...  48574618
14790    51436360                                          ..............-..A...  51436379
14790    54196916                                         ..A........A.....AA.G.  54196937
14790    61792418                                     ....T........T.T......A...  61792443
14790    67035911                                 ..C..C.G.......C.A.A..A..AA...  67035882
14790    68611849                                      ............T..T.....A...  68611873
14790    71573568                                         .........T..G.....A...  71573547
14790    75489108                                         .........G..C.....A...  75489087
14790    79308432                                         .........TG.......T...  79308411
14790    24814036                                           .......T...G....AT.T  24814017
14790    50058316                                          ........T.A.....CA..G  50058296
14790    64814643                                        ............T......A...  64814665
14790    65097580                                         ........G....CA...A...  65097559
14790    69000683                            ....A..A.T..T............T.....AC..  69000649
14790    72128222                                         .......A..........AT..  72128243
14790    77338548                                          ................CA.T.  77338568
14790    1348066                                          ...........TG.A...A.C.  1348045
14790    6547171                                          ..G......T....A...A...  6547192
14790    8869849                                          .........T..C.A...A...  8869870
14790    20759923                                         ......C..T........A...  20759902
14790    21118450                                 .....CAG..................A...  21118479
14790    27127050                                         .......G...A....A.A...  27127071
14790    36676409                                         ........C...C.....A...  36676430
14790    38137837                                         ......AG..........A...  38137816
14790    39092011                                         ........C.........A..A  39092032
14790    47434827                                          .................A...  47434807
14790    47651776                                         .........T.TG....AA...  47651797
14790    48192033                                  ....C.T..GT..............A...  48192005
14790    63388145                                         .........T........A...  63388166
14790    66242701                                         .........T.A....A.A...  66242722
14790    68429374                             ...A..A.T.....................A..T  68429407
14790    76011391                                         ......G....A......A...  76011370
14790    80423495                                         .......G..........A...  80423474
14790    82958448                                         .......A.......G.CA..T  82958469
14790    4974672                                          ..A..A............A...  4974693
14790    8776342                           ..T...C..A.TT...C..............A.A...  8776378
14790    25609537                                          ..C..C.C.......A.A..T  25609557
14790    53992782                                        ...................A.C.  53992804
14790    55722231                                          ..........A......A...  55722211
14790    63636556                                         .......GT.........A...  63636535
14790    79748155                                        ..............CA.A.A..T  79748133
14790    80035863                                          ..C..C.G.........A...  80035883
14790    2490235                                       .....................A...  2490259
14790    48138749                                         .................AA...  48138728
14790    51361752                                          .................AC..  51361772
14790    46878831                                          ..C....C.........A...  46878811
14790    3058973                                        ...C............A...A...  3058950
14790    25356583                                 ......G.-.............A..AA..A  25356555
14790    69520803                                      ..............C......A...  69520827
14790    8951115                                           ..........A......A...  8951095
14790    62685057                              ..A..A.T....C..........T.....A...  62685089
14790    69120394                                          .......T.........A...  69120414
14790    78235051                                 ..A....T.C......G...T.....A...  78235080
14790    79357310                              ..A..A.....TC.......T..T.....A...  79357342
14790    8821223                                           ........T........A...  8821203
14790    25825354                                   ......-...............CAA..G  25825328
14790    33561713                                          ........T........A...  33561733
14790    46793447                                          ......G.T........A...  46793467
14790    53165718                                          ......C..........A...  53165698
14790    69696073                                          .......C.....T...A...  69696053
14790    70547864                                            ........A..A.......  70547882
14790    70630817                                     ..C..........G.......AA...  70630792
14790    73961908                                       ......C.............A...  73961931
14790    14140965                                      ..T.........A........-...  14140942
14790    16462532                                         ......C....A..A...-...  16462512
14790    25346217                                         ..................A...  25346238
14790    39975621                                           .......G...-....A..T  39975603
14790    44954561                                 .....CAG................A.A...  44954532
14790    45058988                             ...A..A.T....C..A.............A...  45058955
14790    73647390                                          ................AA...  73647410
14790    74033820                             ......A.T..A..............A.......  74033787
14790    77664999                                       ....T........T...G.CA...  77665022
14790    78448354                                       ..................A.A...  78448331
14790    79149975                                         ..................A...  79149954
14790    81490017                                     .....-..C.....T.......A...  81490041
14790    82465236                                          .................A..T  82465256
14790    32201677                                       ...C.....CC.........A..T  32201700
14790    51623016                                            ...............A..T  51623034
14790    60602894                                          ......G......A...A...  60602914
14790    62317727                                             ..............A...  62317709
                                                                               \
                                                                               |
                                                                               A
14790    67905391                               ....A.T...............T.....A..-  67905421
14790    76785913                                         ..................A...  76785892
14790    82030700                                            ...............A...  82030718
14790    6633866                                           ...C....A..G.....A...  6633886
14790    25147914                             ...A..A.T.....................A...  25147881
14790    27683535                                    .................T.A...A...  27683509
14790    36660154                                 ......G.-.......GT......A.A...  36660182
14790    37424164                                          .....................  37424144
14790    39705544                                        .............G.T...A...  39705521
                                                                          \     
                                                                          |     
                                                                          T
14790    42745604                                          .........CC......A...  42745624
14790    45971737                                          ..........A......A...  45971757
14790    46080832                                          .......C.........A..T  46080852
14790    49927259                                      ....C..............A.A...  49927283
14790    52769076                             ....C.A.T....C............C...A...  52769109
14790    54445397                                          ..........C......A...  54445417
14790    57173254                                          ......C.......T..A...  57173274
14790    59160846                                          ........A........A...  59160866
14790    74203688                             ...A..A.T...................---...  74203658
14790    77366012                             ...A..A.A.C..A................A..T  77365979
14790    79239253                                    ......C...A............A...  79239227
14790    82978951                                         ..................A...  82978930
14790    21412969                                          ...A.............-...  21412950
14790    27361191                                       ..T.............A.AAT...  27361215
                                                                               \
                                                                               |
                                                                               A
14790    7377353                                           ....C......T...A.A...  7377373
14790    14156942                               ..A....-....-.........G....A-...  14156914
14790    17128961                                        ...T....G......C...-...  17128940
14790    27308267                                       ...C...............---.A  27308247
14790    50607588                             ......A.T....C........T.......A...  50607621
14790    64669523                                          .......C..C......A...  64669503
14790    66973078                                          ............G....A...  66973098
14790    67018741                                      ....C..........T..GATA...  67018717
14790    79353034                                          .......G.......AAA...  79353014
14790    24390910                             ......A.T...........G.........A...  24390877
14790    44973401                                        ....G..............A..A  44973379
14790    74047872                                         ..................C...  74047893
14790    24668421                             ......A.T....C................A...  24668454
14790    28088403                                            ...............A...  28088385
14790    35451385                                         .................AA...  35451364
14790    72454543                                            ...............A...  72454525
14790    72920101                                          .................A...  72920121
14790    82825928                                         ...........A......A.T.  82825949
14790    53509874                                           ............AG..A...  53509855
14790    27865743                                       ..T.................A..T  27865720
14790    39026739                                    ..............T.A....A.A...  39026765
14790    44904591                                 .....CA...................A...  44904620
14790    14063585                                            ...............A...  14063603
14790    33051287                             .........T....................A...  33051325
                                                          \                     
                                                          |                     
                                                      TCCAG
14790    49487763                                        .........G.........A...  49487785
14790    8337999                                          ................A.A...  8338020
14790    51575232                                          ........T....A..AA..T  51575212
14790    82548877                                 ...C..G..-.........T......A...  82548849
14790    32228867                                       ................T...A...  32228844
14790    70314979                                           .....C....G...A.A...  70314998
14790    56644651                             ...A..A.....TC..A...CT............  56644684
14790    65296394                                   ..T..T.C.............T..A...  65296421
14790    5017368                                            .........A.G....A...  5017349
14790    26693871                                      ....C....C.....T.....A...  26693895
14790    26821073                                           .........A......A...  26821054
14790    63726369                                           .......T........A...  63726388
14790    66323606                               ....A.T..T............TA....A...  66323637
14790    67960811                                         ....C............AA...  67960790
14790    71191554                                         ................A.A...  71191575
14790    39443299                                      .....................A...  39443323
14790    39552744                            .......A...C..CT.........TA..A.A...  39552710
14790    42868608                                          .................A...  42868588
14790    56327024                              .....A.T...............T.....A...  56327056
14790    62698182                                        ....C..............A...  62698204
14790    80060647                                        ..........T......A.A...  80060625
14790    533187                                         ...........A.A....A.A...  533210
14790    1948939                             .......A.G...............T.....A.G.  1948905
14790    7151095                                      ....T.AT.......A....A.A...  7151070
14790    34551820                                           ..............A.A...  34551839
14790    44128983                                             .........A........  44128966
14790    17432663                                       ...A...............TA...  17432640
14790    26264408                             ...A..A.T....C..............A.A...  26264375
14790    36761125                                        ..C................AG..  36761103
14790    38983469                                         ................A.A..T  38983490
14790    42371768                             ...A..A.T...T............A....A...  42371735
14790    45758472                                                      .....A..G  45758480
14790    51627166                                        ...................A..T  51627188
14790    64010536                                      ....C.......T........A...  64010512
14790    66663876                                       ...C................A...  66663853
14790    81181638                                         ...G..............A.GG  81181659
14790    44155480                               ....A.T....C.......TGA.....CA...  44155511
14790    47352292                             ...A..A.T....C................A..G  47352325
14790    77182901                                        ..................AA..T  77182923
14790    47065501                                          ....C................  47065481
14790    19449239                                         ............T.....A...  19449260
14790    46421382                                 .....C........G...........-...  46421351
                                                           \                    
                                                           |                    
                                                         AGT
14790    72828021                                         ..................A...  72828042
14790    14185221                                         .......G...A......A...  14185242
14790    43472505                                         ..................A...  43472484
14790    44920278                                         .....C............A...  44920257
14790    79174876                                         ..................A...  79174855
14790    81823537                                       ..................A.A...  81823560
14790    40052611                                             ..............A...  40052628
14790    26770176                                         ........G...G.....A...  26770155
14790    33332394                                        ...T...............A..A  33332372
14790    48683009                                .....T....C........CA......A...  48683039
14790    64011041                                         ............C.....-...  64011061
14790    68751721                                      ...T.................A...  68751745
14790    33147365                                            .....G.........A...  33147383
14790    45570831                                         ..................A..T  45570810
14790    46966714                                      ....C..........T.........  46966738
14790    52273022                                         ..................A...  52273001
14790    69297822                                         .............A....A...  69297801
14790    1747049                                          .............C.-.AT...  1747029
14790    32277816                                         ................-.....  32277836
14790    35566023                             ...A..G...C..C..A.............A...  35565990
14790    39237718                                 ..A.....A.................A...  39237747
14790    47217612                              ....C.G.............T..T.....A...  47217647
                                                           \                    
                                                           |                    
                                                         CCA
14790    48224710                                        .............G.....A.G.  48224688
14790    51185379                                         ..T...............A...  51185400
14790    64718822                                           .......TG.......A...  64718803
14790    65808497                                      .....T...............C...  65808473
14790    65886701                             ...A..A.T.C..C......CA......T.A...  65886668
14790    66186103                                         ..................A...  66186124
14790    70091200                               ....A....T.C................A..T  70091231
14790    2591601                                          ...........T...G..A...  2591622
14790    18305581                             ...A..C.T.....T...........A...A...  18305548
14790    35941722                                         ................A.A...  35941743
14790    57636445                                         ...........A......A...  57636424
14790    68706867                                         ..................A..T  68706846
14790    72047597                             ...A..A....T..T......A........A...  72047564
14790    74693140                              ..A..A.T...................A.A...  74693172
14790    75953064                                         ....C.............A...  75953085
14790    2560678                                              ........G.....A...  2560695
14790    24775840                                        ..C................A...  24775862
14790    25691188                             ......G.T....C.......T...A....A.T.  25691221
14790    45710357                             ......A.T....C................A...  45710391
                                                                 \              
                                                                 |              
                                                                 C
14790    50364451                                      ....C................AC..  50364427
14790    2839722                                          ....C.........A...-...  2839742
14790    7156272                                          ..............A..A....  7156293
14790    18632425                                          ............CA...A...  18632445
14790    24738890                                          .............A..AA...  24738870
14790    45796353                                         ................A.A...  45796374
14790    51475218                                 ..C...AA................A.A...  51475247
14790    54478718                                    ......C.........A.G....A..T  54478692
14790    72487422                                       ............G..A..A.A...  72487445
14790    3971776                                          ..................A...  3971797
14790    5862221                                          ........T.........A...  5862200
14790    49400460                                         ................A.A..T  49400439
14790    77391581                                        ...................A...  77391605
                                                                \               
                                                                |               
                                                               AT
14790    5692277                               ..A..A....T.............A....A...  5692309
14790    16923521                                        ......C..T.........A...  16923543
14790    44539006                          ..T...A..A.T....C.......T.T..........  44539046
                                                                        \       
                                                                        |       
                                                                     CGTT
14790    65726580                                 ..A......C........T.C.....A...  65726551
14790    69250195                                         ........CT........A...  69250174
14790    74065278                             ...A..A.T....C............C...A...  74065311
14790    78224665                                       .............T......A...  78224642
14790    82848507                                           ......G........AA...  82848526
14790    41717932                                         ..................A...  41717953
14790    66884017                                        .....G...G..C.....AA..T  66883995
14790    72308578                                                   ........A...  72308589
14790    76780401                                      ....C...C...T........A...  76780425
14790    80851885                                         ..................A...  80851864
14790    82929411                             ...A..A.A....C................A...  82929444
14790    5543573                                          ...........A......--.T  5543554
14790    11633455                             ...A..A.G..T..................A..T  11633422
14790    52395829                                      ..T................A.A...  52395805
14790    55258210                                        ...............A...-..T  55258189
14790    64621849                                    ....T.C.....-.T......A.A...  64621874
14790    67026575                              ..A..A.T....C............A...A...  67026607
14790    79933358                                                   ........A...  79933347
14790    46902568                                        ...................A...  46902590
14790    48138206                                         ..................A...  48138185
14790    37268851                                          .................A...  37268871
14790    65901098                                      ....C..........T.........  65901074
14790    78378540                                 .....CAG..................A...  78378569
14790    2849735                                        ....-.........T.....A...  2849713
14790    76432344                                         .........T...A....A...  76432323
14790    5411478                                          ..................A...  5411499
14790    38454689                                          .................A...  38454669
14790    65085025                                      .....................A...  65085001
14790    82819391                                         ........G.........A...  82819412
14790    82691866                                          ...........T.....A...  82691886
14790    42827448                                         ..................T...  42827469
14790    50053643                                 .....CAG..................A...  50053614
14790    31563082                                         .................T-...  31563102
14790    67915441                                          .................A...  67915461
14790    67937625                                        ...................A...  67937603
14790    72796345                                         .........T........A.G.  72796324
14790    80158973                                 .....CAG..................A...  80158944
14790    1720293                                  ..C...AG................A.A...  1720264
14790    17455448                                         ..................A...  17455469
14790    31833510                                 ....A..A.A................A...  31833539
14790    40880322                                          ............G....A..T  40880342
14790    47349082                                             ..............A...  47349099
14790    47808131                                         ..................A...  47808109
                                                               \                
                                                               |                
                                                               A
14790    47890170                                         ............T.....A...  47890191
14790    59181102                                           ................A...  59181083
14790    66117100                                          .....AC..........A...  66117120
14790    66784519                                          .................A...  66784499
14790    81908160                                       ...............G....A..T  81908183
14790    82214287                                      .................T...A...  82214311
14790    109712                                                .......G.....A...  109696
14790    1943724                                  .....CAG..................A...  1943753
14790    44597466                                              .........A...A...  44597450
14790    45805300                                      ....A.......T.A.....AA...  45805276
14790    52583426                                 .....CAG..................A...  52583397
14790    57222065                                         ..G...............A...  57222044
14790    63962072                                         .................AA...  63962051
14790    73095804                                          .............A...A...  73095824
14790    2950498                                           ...C.............A...  2950518
14790    13722053                                          .................A...  13722033
14790    31608553                                         ..T...............A...  31608574
14790    51603066                                          .................A...  51603086
14790    55416441                              .....A.G....C.....G.....CA...A..T  55416473
14790    66697309                                 .....C...............AA...A...  66697280
14790    1838069                                  .....CAG..................A...  1838040
14790    7233195                           ..T......A.T............T........A...  7233159
14790    8649725                                  .....CA.................-.....  8649753
14790    25273341                                     ......T...........A...A...  25273366
14790    54711206                                          ....A...TG.G.....A...  54711226
14790    65083679                                      ....C...G...T..T..G......  65083655
14790    66677171                                 .....TAG.........T........A...  66677200
14790    67467382                                             .....T........A..T  67467399
14790    69211595                                      ....C...G............A...  69211571
14790    75395570                              ..T..A.T....C......CT......CAA...  75395602
14790    76783246                          ..T......A.T....C................A...  76783210
14790    25323123                                             ............A.A...  25323140
14790    41873752                                 .....CAG..T...............A...  41873781
14790    45612443                                      ....C................A.G.  45612419
14790    50473561                                          .................A...  50473541
14790    66598743                                         ..........C.......A...  66598722
14790    68303460                                         .......-.T..G....AA...  68303480
14790    482542                                             ................A...  482561
14790    16785556                                         .................TA...  16785535
14790    42782772                                         ..................A..T  42782793
14790    46954403                                       ...........A..T....CA...  46954426
14790    48764672                                          .................A...  48764652
14790    62176123                                             ...C.T.......AA...  62176106
14790    65127104                                      ....C......GTG.......A...  65127080
14790    68027806                                      .....G...................  68027782
14790    80255297                                      ....C.G..............A...  80255321
14790    20748267                                       ...C.T...C.T........A...  20748290
14790    28924142                                          ...............A.A...  28924122
14790    36507171                                 ..C..C.G..................A...  36507200
14790    48613565                                             ......GT......A...  48613582
14790    53897584                                 ..A.....T...........T.....A...  53897555
14790    64521472                                        .................T.....  64521494
14790    65048742                                 ..A......C................A...  65048771
14790    72157568                                          ................CA...  72157548
14790    73015188                                              ..A..T.....A.A...  73015204
14790    73662930                              .....ACT.....T.............A.A...  73662962
14790    75170174                                             ..........A...A..T  75170157
14790    76051719                                         ...............CCCA...  76051698
14790    78098942                                        ...T...............A..A  78098964
14790    78660957                                       ....................A..T  78660980
14790    82725647                                          ..........A......A...  82725667
14790    26799318                               ....A.T...T........T...G..---..A  26799346
14790    38736324                                      ...A.T.............A.A...  38736300
14790    53127813                                         ...........A......A..T  53127792
14790    60306602                                     ..............TA...G..A...  60306627
14790    65597479                                           .........A......A..T  65597460
14790    69083811                                 ..C..C.G..............C.A.A.G.  69083782
14790    70449069                                ..A..T....C............T...A...  70449039
14790    73171689                                    .....-.............A...A...  73171714
14790    76657612                                      ...T......A....TG..A.A...  76657588
14790    4092095                                          ..................A...  4092116
14790    1612492                                          ...G..............A...  1612513
14790    31758187                                         ..T...............A...  31758166
14790    47664932                                         ..................A...  47664911
14790    48567411                                         ..................A...  48567432
14790    57129521                                         ...........T......A...  57129500
14790    62064268                                         ...........C..A...A...  62064289
14790    62323461                                         ..................A...  62323482
14790    63542186                                         ..................A...  63542207
14790    68406523                                         ..................A...  68406544
14790    75733119                                         ..................A...  75733098
14790    81240657                                         .........T..G.........  81240636
14790    24688804                                         ..............C...A...  24688783
14790    46263391                                         ....C.............A...  46263370
14790    50396365                                        ................G..A...  50396387
14790    69535592                                          .................A...  69535612
14790    71962579                                           ....A...........A...  71962560
14790    1542063                                          ..................A...  1542042
14790    3604515                                          ..................A...  3604536
14790    4057429                                          ..................A...  4057450
14790    32644524                                         ..............A...A...  32644545
14790    47156151                                         ..................A...  47156130
14790    48365083                                         .................CA...  48365062
14790    49180163                                         ...T............A.A...  49180184
14790    50410801                                         ..................A...  50410780
14790    64396730                                         ..................A...  64396709
14790    65297475                                         ..................A...  65297496
14790    68775614                                         ..................A...  68775593
14790    74630653                                         .................AA...  74630632
14790    80923111                                           ................A...  80923130
14790    81675862                                        ..................CA...  81675840
14790    13555733                                         ..................A...  13555754
14790    16216984                                           ................A...  16216965
14790    16307419                                          .................T...  16307439
14790    40365103                                         ..................A...  40365124
14790    45670009                                         ..................A...  45669988
14790    51313833                                        ..................AAG..  51313855
14790    11516706                                         ..................C...  11516727
14790    22778484                                         ..................A..A  22778505
14790    23478357                                         .........T..T.A...A...  23478336
14790    24431497                                         ..G..............CA...  24431518
14790    26498965                                      ...........T...T.....A...  26498989
14790    46035368                                         ...........A......A...  46035347
14790    46261823                                         ..................A...  46261844
14790    46327827                                         ..............A...A...  46327806
14790    49197649                                         ...........T......A...  49197628
14790    56701842                                         ..................A..G  56701863
14790    61801360                                         ............G.....A...  61801339
14790    62857400                                         ..................A...  62857421
14790    72606561                                         .............A....A..G  72606540
14790    74193559                                         ..............A.A.AG..  74193538
14790    76122851                                         ..................A...  76122872
14790    76166796                                         ...........T......A...  76166817
14790    80553348                                         ..................A...  80553327
14790    81576694                                         ..................A...  81576715
14790    82618137                                         ..............A...A...  82618116
14790    66126616                                 .....CAG..T...............A...  66126587
14790    1710645                                          ............G.....A...  1710666
14790    2063617                                          .............A....A..T  2063638
14790    2206497                                          ..................A...  2206518
14790    23984194                                        .....C.............A..T  23984216
14790    24593630                                         .....G............A...  24593651
14790    27158279                                 ..A....T.CT..............AA...  27158250
14790    31457125                                         ...........T.CA...A...  31457146
14790    31859682                                         ............T.....A...  31859703
14790    38285732                                         ..................A...  38285711
14790    42557609                                         ..................A...  42557630
14790    42622361                                         ..................A...  42622382
14790    42839975                                         ..............C...A...  42839954
14790    46437057                                         ..................AG..  46437078
14790    49885987                                         ..................A...  49885966
14790    50012820                                        .............T....A....  50012798
14790    53042579                                           ................A...  53042598
14790    55847725                                         ......................  55847746
14790    56223213                                         ..................A...  56223234
14790    61161962                                         ......................  61161983
14790    61501696                                         ................-.....  61501676
14790    63848283                                         ..T...............A...  63848304
14790    63976377                                         .......G..........-...  63976397
14790    65345649                                         ....C.............A...  65345670
14790    67957251                                  ....T.TT.................A...  67957223
14790    67999613                                         ................A.A..A  67999634
14790    71188995                                         ................A.A...  71189016
14790    77345423                                         ..................A...  77345444
14790    79766699                                         .................AA...  79766678
14790    80559439                                         ..................A...  80559418
14790    4490063                                                ............A...  4490048
14790    41824681                                          ..............G..A...  41824661
14790    62798997                                          ............C..A.A...  62799017
14790    65824404                                          .................A...  65824424
14790    66893039                                ....C...T-..C..............A...  66893010
14790    74164991                                        ..........A........A...  74164969
14790    79654962                                              .............A..T  79654978
14790    9166925                                         ............C.....AA...  9166903
14790    31888399                                   ....-...TG..........A..AA...  31888373
14790    34382385                                         ................A.A...  34382364
14790    38665456                                         ..........G.....A.-...  38665436
14790    52318980                                         ..T.............A.A...  52319001
14790    55473105                                             ..............A..T  55473122
14790    65003878                                           .............T..A...  65003897
14790    68737948                                         .................AA...  68737969
14790    73159120                                         .................AA...  73159099
14790    220731                                           .......G..........AC..  220710
14790    1970599                                        .............A......A.C.  1970576
14790    2769908                                          ..................A...  2769887
14790    5604628                                          ..................A...  5604607
14790    16056332                                         ..................A...  16056311
14790    18952313                                         ...T..............A...  18952334
14790    28989620                                         ..................A..A  28989641
14790    33526117                                         .................AT...  33526138
14790    39086324                                         ............G.....A..T  39086345
14790    41117098                                         ..................A...  41117077
14790    41261307                                         .................AA...  41261328
14790    43209375                                         ..................C...  43209354
14790    46142749                                         ................A.A...  46142728
14790    46186368                                         ...........A......A...  46186389
14790    49852219                                    ......CT......TG.T.....A...  49852245
14790    49862936                                         .............C....A...  49862915
14790    51495662                                        ..C....C...........A.G.  51495684
14790    52601710                                         .............A....A...  52601731
14790    55052399                                         ...........A......A...  55052378
14790    56443464                                         ................A.A..T  56443443
14790    60707641                                         ..................A...  60707662
14790    64617849                                         .............GA...A...  64617870
14790    64787960                                         ..................A...  64787981
14790    64989352                                       ....................A...  64989375
14790    65938445                                         ...T..............A...  65938424
14790    69101600                                         ..................A...  69101621
14790    71700683                                         ............T.....A...  71700662
14790    78179230                                         ..................A...  78179251
14790    5152000                                         .........G.......T.A..A  5151978
14790    10349242                                         ............T...A.A...  10349221
14790    24753044                              ....A..-....C..........T.....A...  24753075
14790    27177570                                        ...................A...  27177548
14790    31280131                                          ...C............AA...  31280111
14790    33194632                                           ................A...  33194613
14790    37036413                                            ....C.T...A..A.A...  37036395
14790    39542001                                         ..................A...  39542022
14790    47162418                                      ....CT.........CC....A...  47162442
14790    49595527                                          .................A...  49595507
14790    51539746                                          .............T...A...  51539726
14790    51667089                                          .................A...  51667069
14790    51926695                                          .................A...  51926715
14790    56299601                                         ...........A......A...  56299580
14790    61790866                                                              .  61790866
14790    64717088                                        ..C............A...A...  64717066
14790    67898484                                         ..................A...  67898505
14790    69331891                                         ..................A...  69331912
14790    78128174                                          .............A...A.G.  78128154
14790    80074510                                 ...C....-.................A...  80074482
14790    81698321                                          ...............-.....  81698302
14790    81940915                                         ..A..............AA...  81940936
14790    82654000                                         .................AA...  82654021
14790    8288404                                          .........T.A......-...  8288424
14790    8648699                                          ..................A...  8648720
14790    11216531                                         .........A........AT..  11216552
14790    17966999                                         .............G....A...  17967020
14790    22532488                                         ...........A......A..T  22532467
14790    24909726                                         ..................A..T  24909747
14790    32054544                                              ..........G..A...  32054528
14790    32897902                                         ..............A.A.A...  32897923
14790    33903539                                       ...C.......T.C....A.A...  33903562
14790    39909306                                         ..................ACG.  39909285
14790    42195398                                         ................A.A...  42195419
14790    44162864                                         ...G..............A...  44162885
14790    44774851                                         ..................A...  44774872
14790    46663979                                          .......G......T......  46663999
14790    47675063                                         ..T...............A...  47675042
14790    49307648                                         ............G.....A..T  49307669
14790    50823368                                         .................AA...  50823389
14790    52940510                                      ....C..............A.A...  52940534
14790    53101021                                         ..G...............A...  53101042
14790    57206526                                         ................A.A...  57206547
14790    58583004                                         ...........A......A...  58582983
14790    63705278                                         ..................A.G.  63705299
14790    64834006                                         ..................AC..  64833985
14790    66475836                                          .............AT..A...  66475856
14790    67179204                                      ....C..........C.....AG..  67179180
14790    68505246                                         ..................A...  68505225
14790    69884370                                         ..................A...  69884349
14790    74963557                                                              .  74963557
14790    79780427                                       ...C.C............A.A...  79780404
14790    2609789                                          ...........A......A...  2609810
14790    23340243                          ..T...A..A.T....C..........T.....T.G-  23340278
14790    26151205                                 ..G....T.C................A...  26151235
                                                                        \       
                                                                        |       
                                                                        A
14790    30576504                                         ..T..............AA...  30576483
14790    32541345                                        ...................A...  32541367
14790    34066704                                         ................CA....  34066725
14790    34581139                                       ...........T......-....T  34581161
14790    35703716                                           ...........AA...A...  35703697
14790    37522795                                         ................ATA...  37522816
14790    38513296                                              ..G...C......A...  38513280
14790    41821104                                    ......C.............G..A..A  41821130
14790    51791440                                         ..............A...A...  51791461
14790    56539420                                         ..................A..A  56539399
14790    57077705                                       ...........T........A...  57077682
14790    61306416                              ..A..A.......................A...  61306448
14790    63512590                                         .................AA...  63512569
14790    64314699                                        ....T..GG..........A...  64314677
14790    73766144                                     ......................T...  73766118
                                                            \                   
                                                            |                   
                                                            A
14790    74583408                                          ...............-A....  74583427
14790    78588735                                         ..................A...  78588756
14790    398149                                           ..................A...  398170
14790    24117669                                         .........T........A...  24117648
14790    24679842                                         ..................A...  24679863
14790    67917207                                         ..............A...A...  67917186
14790    856190                                           .......C...A......A...  856169
14790    45752590                                         .........T....A...A...  45752611
14790    48175666                                         ........T.........A...  48175645
14790    50392310                                         .........T........A...  50392289
14790    51404091                                         .......C......T...A...  51404070
14790    69783304                                         .....G............A...  69783325
14790    79093887                                         ........G..A......A...  79093908
14790    372682                                           ...............T..A..T  372703
14790    5573823                                          ............G..T..A...  5573802
14790    7323045                                          ..................A..T  7323024
14790    25296798                                         ........G.......A.A...  25296777
14790    31879062                                         .........T........A...  31879083
14790    46877437                                         .........T........A...  46877458
14790    51545466                                  ....C.TT.................A...  51545438
14790    66214016                                         .......G..T.......A...  66214037
14790    66332518                                         .........T........A...  66332539
14790    67037400                                         .......G..........A...  67037421
14790    68157174                                         .........T........A...  68157153
14790    75990345                                         .........T........A...  75990324
14790    78861651                                         ....C......T......A...  78861672
14790    80718800                                         .......G..........A...  80718779
14790    82952310                                         ..................A..A  82952289
14790    32609591                                      ....C..........T.C...A...  32609567
14790    32955442                                          .................A...  32955422
14790    66278726                                       ...C..............C....T  66278749
14790    73980784                                          ...........G.....A...  73980804
14790    74497702                                            ...............A...  74497684
14790    79134279                                          .................A...  79134259
14790    80748059                                         .......A..........A...  80748038
14790    17833329                                         .........A........A...  17833350
14790    43239676                                         ...............G..A.C.  43239655
14790    56049127                                         .........A....A...A..T  56049148
14790    62721952                                        ...................A...  62721930
14790    67784180                                         .......C..........A...  67784159
14790    79610726                                         .......G..T.......A...  79610747
14790    2626674                                          .........T........A...  2626653
14790    12740092                                         ........G.........A...  12740113
14790    21323941                                         .....A.....A......A...  21323962
14790    24806997                                         ..................A.GT  24806976
14790    26790143                                         .......A...T......A...  26790164
14790    27059939                             .........T............C.......A...  27059901
                                                          \                     
                                                          |                     
                                                      TCCAG
14790    32058053                                         ........G.........A...  32058032
14790    33206527                                         ....C..G..........A...  33206506
14790    35581919                                        .........C.........A...  35581897
14790    41661971                                         ........C..T......A...  41661992
14790    44918475                                         ..T...........T...A...  44918496
14790    44933333                                         ..........T...A...A...  44933354
14790    45864797                                         .........TT.......A...  45864818
14790    46612611                                         ..G...............A...  46612590
14790    46731572                                         ........C.....A...A...  46731593
14790    50505710                                         ............G....AA...  50505689
14790    61753382                             .........T..T.................A...  61753420
                                                           \                    
                                                           |                    
                                                       CCAGA
14790    63978173                                         ..T..........G....A...  63978194
14790    64088047                                         ..T..........A....A..T  64088068
14790    66515706                                         .........T....A...A...  66515685
14790    66611969                                         .........A........A...  66611948
14790    66703760                                         .........G........A...  66703739
14790    70109897                                         ........G....A....A...  70109918
14790    71148324                                         .......G..........A.G.  71148303
14790    74118149                                         ..T........A......A...  74118170
14790    74282782                                         .........T........A..G  74282761
14790    74852194                                          .................A...  74852214
14790    77110762                                         ....C...T.........A...  77110741
14790    79908800                                         ........T..A.....AA...  79908779
14790    80756560                                         .......G....G.....A...  80756539
14790    2462274                                         ...................A...  2462296
14790    5076154                                          ...G............CAA..T  5076175
14790    15590050                                         .....C...T........A...  15590029
14790    23327275                                      ....C.......T......A.A...  23327251
14790    25872722                                        .......................  25872700
14790    27711383                                          ................CA...  27711403
14790    32682354                                         ................-.....  32682374
14790    34729598                                         ...........A.....CA...  34729619
14790    42155008                                          .............A...A...  42154988
14790    46181329                                          .................A..T  46181349
14790    52844216                                          ...............A.A...  52844196
14790    55690796                                          ..T..............A...  55690816
14790    61816368                                         .........T........A...  61816389
14790    69068049                                         .........TCA......A...  69068028
14790    70284153                                          .................A...  70284133
14790    73561617                                          .................A...  73561637
14790    74210288                                      ...............T.....A...  74210264
14790    82454107                                         .........T........A...  82454128
14790    362015                                           ........G........AA...  361994
14790    451673                                           .............CA...A...  451694
14790    2549231                                          .........G........A...  2549252
14790    7356387                                          .........T...G....A...  7356408
14790    15791748                                         .........T.A......A...  15791727
14790    23159609                                         .........T........A...  23159630
14790    24485751                                         ................A.A...  24485730
14790    30530067                                         .........T........A...  30530046
14790    32796338                                         .........T....C...A...  32796359
14790    34872364                                         ...........T....A.A...  34872343
14790    37865918                                         .......G.A........A...  37865897
14790    39693313                                         ........G.........A...  39693334
14790    42408618                                         ....C...........A.A...  42408597
14790    43941235                                         .......C.T........A...  43941214
14790    45113374                                         ..................A..T  45113395
14790    45920444                                         ........G........AA...  45920423
14790    46396913                                         .......CC.........A...  46396892
14790    47035835                                         .........T........A...  47035856
14790    48411827                                         ........G.GA......A...  48411806
14790    48916054                                         ..........C.......A...  48916033
14790    50148237                                         ..T.....G.........A...  50148258
14790    50345388                                     ..C.......G....A.....AA...  50345413
14790    50498331                                         .......C..........A...  50498352
14790    51463830                                         .............GA.A.A...  51463851
14790    62073783                                         ........G.........A...  62073804
14790    62819248                                         ................AAA...  62819269
14790    64661038                                             ..............A...  64661021
14790    65195749                                         ...C..............A...  65195770
14790    65292522                                         .........T..C...A.A...  65292543
14790    65765238                                         ..............A..CA...  65765217
14790    65995079                                         ..T.............A.A...  65995100
14790    66181928                                         ........G.....A...A..T  66181907
14790    66545936                                         ........G.........A..T  66545915
14790    66695823                                         .........T........A..G  66695802
14790    67716368                                         .........T........A...  67716389
14790    67769930                                         ........GT........A...  67769909
14790    69066698                                         .......G........A.A...  69066719
14790    69087824                                         ........G.........A.C.  69087803
14790    70376824                                         ......CC....C...A.A...  70376803
14790    74367185                                         ..T......T........A...  74367206
14790    74414385                                         ........GT...A....A...  74414364
14790    74492750                                         .........T........A...  74492771
14790    75372982                                         .........T........A..T  75372961
14790    76427627                                         ...C.....T........A...  76427648
14790    76860239                                         ........C.......A.A...  76860218
14790    76924305                                         ..T.....C.........A...  76924326
14790    77559698                                         ..........T..A....A...  77559719
14790    80115469                                 .....C....................A...  80115501
                                                           \                    
                                                           |                    
                                                         AGG
14790    80724511                                         .......G........A.A...  80724532
14790    82249689                                         .....C...T...A....AG..  82249710
14790    82613287                                         ..........G.......A...  82613308
14790    23408681                                          ..........T......A...  23408701
14790    31021070                                          .............A...A...  31021090
14790    34635860                                          ............G....A...  34635880
14790    47737243                                         ..................A...  47737222
14790    58241218                                          ...............A.A...  58241198
14790    65103166                                          ................AA...  65103186
14790    65505623                                          .................A...  65505603
14790    65910398                                         ........G.......A.A...  65910419
14790    68933345                                         ..T......T..G.....A...  68933324
14790    69094168                                          .................A...  69094148
14790    78849653                                        ...................A...  78849675
14790    81637540                                           ...............TA...  81637521
14790    867125                                           .........T........A...  867104
14790    5034962                                              ..........A...A...  5034945
14790    19597149                                 ......G.-................AA..T  19597121
14790    25263621                                   ......-...............A.A...  25263595
14790    25300308                                         ............GCA...A...  25300287
14790    27440234                                         ........G..A......A...  27440255
14790    39599904                                         ........G.......A.A...  39599883
14790    45998737                                 ..A......CT...........AT.....T  45998766
14790    46294257                                        .......G......G..A.A...  46294280
                                                             \                  
                                                             |                  
                                                             T
14790    46735029                                         ........C.....A...A...  46735008
14790    54784766                                         ...C.....T..G....AA...  54784787
14790    63876859                                           .......T......A.-...  63876877
14790    77710657                                         .............G..A.A..T  77710636
14790    78745090                                         .........T..G.....A...  78745069
14790    80670058                                         ....C....T........A...  80670079
14790    82938091                                          .......G..C......A...  82938111
14790    2982222                                         ...................A...  2982200
14790    3399733                                          ..T........A......A...  3399712
14790    3575079                                          .........T......A.A..A  3575058
14790    5130018                                          .....C.G...T......A..G  5129997
14790    11515931                                         .....A......G.....A...  11515910
14790    14912336                                         ..........G...A...A..T  14912315
14790    22301322                                         .........T....A...A...  22301301
14790    22493189                                         .....A...T........A..T  22493168
14790    25106164                                       ...........T..T.....A...  25106187
14790    26809830                                         ..........T......CA..G  26809851
14790    28490979                                         .........T....A...A..T  28490958
14790    41762682                                         ..T.....C....C....A..T  41762661
14790    45590817                                         ........G.C.......A...  45590796
14790    46278188                                         ........C..T......A...  46278167
14790    46396344                                         .......CC.........A..T  46396365
14790    46486449                                        ..C.......T..T.....A.G.  46486427
14790    48036193                                    .....-...............A.A...  48036218
14790    48074770                                         .........G..G.A...A...  48074749
14790    48753493                                         ..G......T........A...  48753514
14790    51902816                                         ...........AG.....A...  51902795
14790    56593805                                            ..G............A...  56593823
14790    60034053                                          .................A...  60034073
14790    61570764                                         ...C..............A..A  61570785
14790    62402867                                       ...C.......T..T....AA...  62402890
14790    62617034                                         .........T........A...  62617013
14790    64823011                                         .......G.........AA...  64822990
14790    65827733                                         .....G...T........A...  65827754
14790    65873015                                         ..............AGA.A...  65872994
14790    65899344                                        ...........T.......A...  65899366
14790    66217784                                         .......G..........A...  66217805
14790    66998667                                         .......G..........A...  66998646
14790    72672203                                         ....C......A......A...  72672182
14790    74730228                                         ......C.....C....AA...  74730207
14790    75396989                                         ...T..C.G.........A...  75397010
14790    77558311                                         ..........T..A....A...  77558290
14790    80101776                                         ....A........A....C...  80101755
14790    80645903                                         .......G.T.....CA.A...  80645924
14790    82500791                                         ....A....T...C....A...  82500812
14790    5933937                                          ....GC............A...  5933958
14790    18703500                                         ..................A...  18703521
14790    26791440                                           ...G............A...  26791421
14790    38155351                                       ....................A...  38155328
14790    47040641                                         .....C..T....CA...C...  47040662
14790    47464894                                          ...........G.A..AA...  47464914
14790    61291895                                         ................A.A...  61291916
14790    61474771                                        ...................A...  61474749
14790    62292616                                         .........T......A.A...  62292637
14790    62827620                                          .................A...  62827640
14790    63127924                                          .................A...  63127904
14790    65628025                                          .....A...........A...  65628005
14790    67311159                                        ...A...............A...  67311181
14790    73236579                                        ...............A...A..T  73236601
14790    77726264                                            ...............A.C.  77726282
14790    78620384                                         .........T.......AA...  78620405
14790    306309                                       ....T.....G..........AA...  306284
14790    550869                                           ......A.........A.A...  550890
14790    1259754                                          ...........T......A.C.  1259733
14790    2367667                                  ..A......C................A...  2367638
14790    2921607                                          ...T...C...T......A...  2921586
14790    23488671                                         ............T....CA...  23488650
14790    24799050                                         .........T.C....TAA...  24799029
14790    25478836                                         .......G.........AA...  25478815
14790    25963743                                         ..................A.GT  25963764
14790    26899773                                        ...............A...A...  26899795
14790    30168316                                         .....C.....TG.....A...  30168295
14790    34440613                                         ..T......T..G.C...A...  34440634
14790    42835426                                         ..A......GGT....A.A...  42835405
14790    45586487                                         .............CT.C.A...  45586466
14790    45742771                                         ........GT.......AA...  45742750
14790    45960380                                         .........T........A...  45960401
14790    46115837                              ..A............C....T......A.A...  46115801
                                                          \ \                   
                                                          | |                   
                                                         TA TC
14790    46530029                                         ............G...CAA...  46530008
14790    47016907                                         .....C....G.......A..T  47016886
14790    47076519                                         ....C......AT.....A...  47076498
14790    61483039                                         .....A.G..........A...  61483060
14790    61611987                                         .........T......A.A...  61612008
14790    61822047                                         ............G.....AG..  61822068
14790    63797612                                         ...G.......A.....AA...  63797633
14790    65272375                                        ............A....A.A...  65272353
14790    66215671                                         ........G.........A...  66215650
14790    66774201                                         .........G.A.....AA..T  66774180
14790    67688598                                                            ...  67688600
14790    69993204                                         ...........AG....AA.CG  69993183
14790    71966359                                         ...T....G.........A..T  71966380
14790    75924428                                         ..T....G..........A...  75924407
14790    76570567                                        ...T...............AGT.  76570589
14790    76868065                                         .......C.T.....T..A...  76868086
14790    77641727                                         ................A.A.T.  77641706
14790    79634089                                         .........GCT......A...  79634068
14790    79865771                                         .........T......C.A...  79865750
14790    2228255                                                        ........  2228262
14790    15481233                                      ..............AG.....A..T  15481257
14790    17660683                                               ....TA......A...  17660668
14790    18073889                                          ................TA..A  18073909
14790    18094817                                 ....T....-................A.C.  18094789
14790    21084872                                         .........T..T.A...A...  21084851
14790    24209890                                         .......G.T....T...A..T  24209869
14790    28447852                                          .................A...  28447872
14790    32441813                             ...A..A.T....................AAG..  32441846
14790    35714299                                      ....C.........TT.....A...  35714323
14790    39363128                                           ............A...A...  39363109
14790    42222103                                          .................A...  42222083
14790    57857338                                         ....A....T.......AA...  57857359
14790    66942558                                         ..........CA......A.C.  66942579
14790    68345471                                         .......G..........A..T  68345492
14790    68891327                                            ...........A...A..A  68891345
14790    73878908                                        ...T.C....T....A...A...  73878930
14790    74806421                                         .............CA.A.A...  74806442
14790    75954510                                          .............A...A...  75954530
14790    80804235                                          .................A..T  80804215
14790    33375635                                         ......................  33375656
14790    33809848                                         ..................A...  33809869
14790    48466748                                         ..................A...  48466769
14790    68251138                                         ..................A...  68251159
14790    80004109                                         ..................A...  80004088
14790    63867404                                         ..................A...  63867425
14790    42586436                                   ......-.......C.......T.A...  42586410
14790    45998338                                          ..........A......A...  45998318
14790    46818634                                         ..................A...  46818613
14790    69016091                                         ......................  69016112
14790    69070692                                         ..................A...  69070671
14790    82926098                                         ..................A...  82926077
14790    27315472                                         ..................A...  27315451
14790    73744219                                         ..................A...  73744198
14790    73864487                                         ..................A...  73864508
14790    2009100                                          ..............A...A...  2009079
14790    5786636                                          ..................A...  5786657
14790    23570405                                         ..................A...  23570426
14790    24818182                                   ........T...............A...  24818153
                                                          \                     
                                                          |                     
                                                         AG
14790    25144138                                         ..................A...  25144159
14790    27626951                                         ..................A...  27626972
14790    33478637                                         ..................A...  33478658
14790    37508220                                         ..................A...  37508199
14790    37636714                                         .................AA...  37636735
14790    39585483                                         ..................A...  39585462
14790    42197708                                         ..................A...  42197687
14790    48089714                                         ..............A...A...  48089735
14790    51349040                                         ................A.A...  51349061
14790    53613500                                         ......................  53613521
14790    63421920                                         ................A.A...  63421941
14790    65668918                                         ............G.....A...  65668897
14790    68410982                                         ..................A...  68410961
14790    68428866                                         ..................A...  68428845
14790    72485567                                         ..................A...  72485546
14790    73784186                                         ..................A...  73784207
14790    77448045                                         ..................A...  77448024
14790    78344689                                         ..................A...  78344668
14790    78617314                                         ..................A...  78617293
14790    80125027                                         ...T..............A...  80125006
14790    81305271                                         ..................A...  81305250
14790    82719284                                         ..................A...  82719305
14790    639078                                           ..................A...  639057
14790    16432115                                          ........T........A...  16432135
14790    23824460                                         ..................A...  23824481
14790    46198596                                          ..........A......A...  46198616
14790    47157162                              ..T......G.-....G........A...A...  47157193
14790    62531458                                         ..................A...  62531437
14790    64527591                                         ...C..............A...  64527612
14790    26411                                            ..................A...  26432
14790    435237                                           .................AA...  435258
14790    515611                                           ..................A...  515590
14790    1106971                                          ..................A...  1106950
14790    2029967                                          ................A.A...  2029988
14790    23571032                                         ..................A...  23571011
14790    24352476                                         ..................A...  24352497
14790    25214889                                         ..................A...  25214868
14790    25242544                                         .................AA...  25242523
14790    26347769                                      ....CA.........T...A.....  26347745
14790    32518730                                         ............T.....A...  32518709
14790    34500148                                         ..............A...A...  34500169
14790    38394788                                         ..................A...  38394809
14790    42198966                                         ..................A...  42198987
14790    45280649                                         ..................A.C.  45280628
14790    45962244                                         ..................A...  45962223
14790    46223903                                         ..................A...  46223882
14790    46432599                                         ............G.....A...  46432578
14790    47370679                                       ........C...............  47370702
14790    47468792                                         ..................A...  47468771
14790    52253101                                         ..................AG..  52253122
14790    62080359                                         ..................A...  62080338
14790    62859056                                         ..................A...  62859035
14790    62888206                                         ...........A......A...  62888227
14790    63658374                                         ..................A...  63658353
14790    63917506                                         ..................A...  63917527
14790    64021198                                         ..................A...  64021177
14790    66060343                                         ..................A...  66060364
14790    66179467                                         .............A....A...  66179488
14790    66582473                                         ..................A...  66582494
14790    67329517                                         ..................A...  67329538
14790    68052249                                         ..................A...  68052270
14790    68058691                                         ....A.............A...  68058712
14790    68633723                                         ..................A...  68633702
14790    69396511                                         .........T........A...  69396490
14790    69835648                                         ..................A...  69835669
14790    70233255                                         ................A.A...  70233276
14790    71194929                                         ..................A...  71194950
14790    72468642                                         ..................A...  72468663
14790    73887967                                         .............G....A...  73887946
14790    74200886                                         ..................AG..  74200907
14790    74458361                                         ..................A..G  74458340
14790    75525142                                         ..................A...  75525121
14790    75958310                                         ..................A...  75958289
14790    77175408                                         ..................A...  77175387
14790    77371313                                         ..................A...  77371292
14790    77783429                                         ..................A...  77783408
14790    77910243                                         ..A...............A...  77910264
14790    79880202                                         ..................A...  79880223
14790    80605068                                         ..................A...  80605089
14790    80608526                                         ..................A...  80608547
14790    80736489                                         ..................A...  80736468
14790    82149492                                         ..T..............TA...  82149471
14790    82594077                                         .............G....A...  82594056
14790    1873458                                           ......C..........A..T  1873478
14790    6893481                                           ..........C.....AA...  6893461
14790    11702065                                         ..............A...-...  11702085
14790    24319791                                        ....-.....T..G.....A...  24319812
14790    26649321                                      ....C..............A.A...  26649297
14790    36984668                                          ........G........A...  36984688
14790    40631214                                         ..............A...A...  40631235
14790    45918906                                          ......A..........A...  45918926
14790    51663059                                          ........T......A.A...  51663079
14790    65047951                                          ........T...A....A...  65047971
14790    70071778                                          ......G....T....TA...  70071758
14790    75123555                                         ..A...............A...  75123534
14790    76323850                                          ..........A......A...  76323830
14790    78143166                                         ....G.............A...  78143145
14790    130999                                           ...........A......A...  131020
14790    389877                                            .............A...A...  389857
14790    2659023                                          ..................A...  2659044
14790    3768737                                          ..................A...  3768716
14790    13284835                                         ..................A...  13284814
14790    17454882                                         ..................A...  17454861
14790    22864376                                         ..................A.T.  22864355
14790    31525111                                         ..................A.G.  31525132
14790    45421259                                          ..............GAAA...  45421239
14790    47255756                                         ...........T......A...  47255777
14790    48002022                                         .......G..........A...  48002001
14790    48970279                                         ..................A...  48970258
14790    49579866                                         ..................A...  49579887
14790    61171755                                         ..................A...  61171776
14790    65212355                                         ...C..............A...  65212334
14790    65236269                                         ....C.............A...  65236290
14790    65250549                                         .................AA...  65250570
14790    69595023                                         .................TA...  69595002
14790    80214865                                         ..................A..G  80214886
14790    197371                                           ...........A......A...  197350
14790    264254                                           ...........A......A..T  264233
14790    932324                                           ..................A...  932303
14790    988634                                           .................AA...  988613
14790    2553783                                          ..................A..T  2553762
14790    3075687                                          ..................A...  3075666
14790    17622075                                         ......G...........A...  17622054
14790    24131062                                         .................AA...  24131041
14790    24491368                                         ..................A..T  24491347
14790    25284187                                         ..................AG..  25284166
14790    26885514                                         ..................A...  26885493
14790    27120038                                         ..................A...  27120059
14790    27224334                                         ..................AC..  27224355
14790    30124394                                         ......................  30124415
14790    31711508                                         ................A.A...  31711529
14790    32048640                                         ..............A...A...  32048619
14790    32771180                                          .............A...A...  32771160
14790    32889971                                         ....C.............A...  32889950
14790    33244596                                         ...........C......A...  33244617
14790    33344528                                         ..............A...A...  33344549
14790    33874576                                         ..................A...  33874597
14790    35300412                                         ..................A...  35300433
14790    36013746                                         ..................A...  36013767
14790    38682540                                         ..................A...  38682519
14790    39150694                                         .............A....A...  39150715
14790    42474785                                         ..................A...  42474764
14790    44034567                                         ................A.A...  44034546
14790    44955949                                         ....C.............A...  44955970
14790    45663629                                         ................A.A...  45663650
14790    45689936                                         ..................A.G.  45689957
14790    46813513                                          .................AG..  46813533
14790    46990246                                         ............G........T  46990267
14790    47558840                                         ...........T......A...  47558861
14790    47927714                                         ...............G..A..T  47927735
14790    48008573                                         ..................A..A  48008552
14790    48221497                                         ...........A......A...  48221518
14790    48413159                                       ..............G.....A..G  48413136
14790    49324854                                         ..................A..T  49324875
14790    49401186                                         ................A.A...  49401165
14790    49720474                                         ..................A...  49720453
14790    49941952                                         ................A.AC..  49941973
14790    52780125                                         ..................AC..  52780146
14790    53307459                                         ..................A...  53307480
14790    53764677                                         ....G.............A...  53764656
14790    54415930                                         ..................A...  54415909
14790    56968572                                         .............A....A...  56968551
14790    57466776                                         ..................A..T  57466797
14790    61696977                                         ..................A.G.  61696998
14790    61767429                                         ....A.............A...  61767450
14790    62829082                                         .....C............A...  62829103
14790    63604671                                         ................A.A...  63604692
14790    63632347                                         .................AA...  63632326
14790    63822915                                         ..T...............A...  63822894
14790    64493052                                         ..................A...  64493073
14790    64931539                                         ................A.A...  64931560
14790    65066780                                         ..................A..T  65066759
14790    65749866                                         ..G...............A...  65749887
14790    65951025                                         ..T...............A...  65951046
14790    66111244                                         ..................A...  66111223
14790    66617278                                         ............T.....A...  66617299
14790    67314786                                         ..................A...  67314807
14790    69071549                                         .................TA...  69071528
14790    69115717                                         ...........T......A...  69115696
14790    69556175                                         ..................A...  69556154
14790    70298158                                         ..T.............A.A...  70298137
14790    73497731                                         ..A...............A...  73497752
14790    73575388                                         ................A.A...  73575409
14790    73756405                                         ..................A...  73756426
14790    74185305                                         ..................A...  74185284
14790    74313624                                         ..................A...  74313645
14790    74452128                                         ..................A.G.  74452107
14790    76840858                                         ................A.A...  76840837
14790    76901369                                         ............G.....A...  76901390
14790    78784117                                         ..................A...  78784096
14790    79818745                                         ..................A...  79818766
14790    79854281                                         .................AA...  79854302
14790    80193046                                         ..................A...  80193067
14790    80256483                                         ................A.A...  80256504
14790    80552011                                         ..................A...  80552032
14790    80978244                                         ..................A...  80978265
14790    81448624                                         ..................A...  81448603
14790    81642443                                         .................AA...  81642422
14790    81988250                                         ..................A...  81988229
14790    82293126                                         ..................A...  82293105
14790    253794                                            ........T........A...  253814
14790    1263105                                          ................T.A...  1263126
14790    1892432                                  .....CAG........G.........A...  1892461
14790    4468372                                           ..........C......A...  4468352
14790    5681947                                          ..................A...  5681968
14790    9112399                                           ..........A......A.C.  9112379
14790    12967935                                          ........T........A...  12967915
14790    19796039                                          .................A...  19796059
14790    27724703                                          ........T........A...  27724723
14790    34089040                                          ......C...AG.....A...  34089060
14790    36244325                                         ..................A...  36244304
14790    38709952                                         ......................  38709931
14790    40613045                                          ........T........A...  40613025
14790    43751197                                        ...................A...  43751219
14790    45393214                                         ..................A...  45393235
14790    47134835                                        ...................A..A  47134857
14790    47220583                                          ......G..........A...  47220603
14790    48978420                                         ..................A...  48978441
14790    51898088                                          ........T........A...  51898108
14790    54621081                                          ..........A.....AA...  54621101
14790    55454399                                         ..A...............A...  55454378
14790    56404348                                          ........T........AT..  56404328
14790    58215886                                          ....C...T........A...  58215906
14790    60868104                                           ................A...  60868085
14790    62054714                                          .......G.........A...  62054734
14790    62387489                                   ........A.............A.A...  62387460
                                                          \                     
                                                          |                     
                                                         AG
14790    66492524                                       ......C.............A...  66492500
                                                            \                   
                                                            |                   
                                                            G
14790    69146442                                         ........CT........A...  69146421
14790    70121774                                          ..........A......A...  70121754
14790    71096034                                         ..T.............A.A...  71096055
14790    75181943                                         ..............A...A...  75181964
14790    78299033                                         ..................A...  78299054
14790    79803196                                          ..........A......A...  79803176
14790    80184486                                          ........T........A...  80184466
14790    80328779                                 ...C..G..-................A...  80328807
14790    80731142                                         ..................A...  80731121
14790    82035790                                         ...........A......A...  82035769
14790    82471995                                          ........T...G....A...  82471975
14790    181431                                           ..................A...  181452
14790    239473                                           .............CA...A...  239452
14790    407670                                           ..T...............A...  407649
14790    561995                                           ..................A...  562016
14790    1794578                                          ...........A......A...  1794557
14790    1866185                                          .................AA...  1866164
14790    2820065                                          .................AA..G  2820044
14790    3039649                                          ..................A..G  3039670
14790    3205419                                          .................AA...  3205440
14790    4370606                                          ..................A...  4370585
14790    4475912                                          ..................A...  4475891
14790    4930539                                          ..................A...  4930518
14790    5285311                                          .................AA...  5285290
14790    10588179                                         ...........T......A...  10588200
14790    16815687                                         ..................A..A  16815666
14790    20494971                                          ........T........A...  20494951
14790    20923147                                         ...........T......A...  20923168
14790    21304933                                         ..................A...  21304954
14790    21355133                                         ..................A.G.  21355154
14790    21625718                                         ..................C...  21625697
14790    22558321                                         ..T...............A...  22558342
14790    23869292                                         ..................A...  23869271
14790    24316820                                         ..................A...  24316799
14790    25159702                                         ................A.A...  25159681
14790    28179409                                     .....-................A...  28179385
14790    31129076                                         ..T...............A...  31129055
14790    32840069                                         ...............T..A...  32840090
14790    33460664                                         ..................A...  33460643
14790    33519018                                         ................A.A.G.  33519039
14790    33883176                                         ..................A...  33883197
14790    35299690                                         ...........A......A...  35299669
14790    37444529                                         ..................A...  37444508
14790    39469167                                         ..................A...  39469146
14790    39638514                                         ......A...........A...  39638493
14790    42798239                                         ..................A...  42798218
14790    43294212                                         ..............A.A.A...  43294233
14790    44997263                                         .....CC...........A...  44997284
14790    45081114                                         ..................A...  45081135
14790    45520489                                         ...G..............A...  45520510
14790    45712968                                         ....C.............A...  45712947
14790    45942596                                         ..................A...  45942575
14790    46140061                                         ..................A...  46140040
14790    46674943                                         ...............T..A...  46674964
14790    47892704                                         ..................A...  47892683
14790    48560668                                         ..................A...  48560647
14790    48808491                                         ..................A...  48808512
14790    49847008                                         .................AA...  49847029
14790    49875609                                         ...............G..A...  49875588
14790    50064577                                         ...............T..A...  50064556
14790    52203576                                         ...........A......A...  52203597
14790    53801036                                         ..................A...  53801015
14790    56367679                                         ..................A.T.  56367658
14790    57552283                                         ..................A...  57552262
14790    57569933                                         ........G.......A.....  57569954
14790    57773882                                         ..................A...  57773903
14790    58091853                                         ..................A...  58091832
14790    58275206                                         ...........A....T.A...  58275227
14790    61422133                                         ...........A......A...  61422112
14790    62434004                                         ..........G.......T...  62434025
14790    63755989                                         .................AA...  63756010
14790    63809258                                         ....C...........A.A...  63809237
14790    63915960                                         ..T...............A...  63915981
14790    64071497                                         .................AA...  64071476
14790    64745044                                         ..................A...  64745023
14790    64770751                                         ..................A...  64770730
14790    64892937                                         .................AA...  64892916
14790    64933530                                         ..................A...  64933551
14790    65539957                                         ..................A...  65539936
14790    65718135                                         .............G....A...  65718156
14790    66131485                                         ..T...............A...  66131506
14790    66156974                                           ...C..........AAA...  66156993
14790    66302575                                         ..T...........T...A...  66302596
14790    66725296                                         ..................A..T  66725275
14790    66755586                                         ..................A...  66755565
14790    67555481                                         ............G.....A...  67555502
14790    67791640                                         ..................A...  67791661
14790    67992268                                         ..................A...  67992247
14790    69808660                                         ..................A...  69808681
14790    73705326                                         ..................A...  73705305
14790    74920377                                         ..................A...  74920356
14790    75274502                                         ..................A...  75274481
14790    75326877                                         ..................A...  75326898
14790    75703535                                         ................A.A...  75703514
14790    75825860                                         ..............A...A...  75825839
14790    78492857                                         ..................A...  78492836
14790    79092931                                         ............G.....A...  79092952
14790    80099834                                         .................AA...  80099855
14790    80163061                                         ......C...........A...  80163040
14790    80629108                                         .................AA...  80629087
14790    80691836                                         ..................A...  80691815
14790    81618996                                         .........T.A......A...  81619017
14790    82337813                                         ..................A...  82337834
14790    82462655                                         ..................A..T  82462676
14790    719743                                           ...........C.G....A..T  719764
14790    1336548                                          ..................A...  1336569
14790    1784412                                           ..........A....A.A...  1784392
14790    2601168                                          ....C.............A...  2601147
14790    3215201                                           ...............T.A.G.  3215221
14790    6304064                                          ..................A...  6304043
14790    9160422                                       ...T.................A...  9160446
14790    21558168                                          ..........C..A.A.A...  21558188
14790    24531351                                         ..................AG..  24531330
14790    28663973                                          ...............ATA...  28663993
14790    31556852                                          ..............T..A...  31556832
14790    32487632                                         ..................A...  32487653
14790    33788268                                          .......G...C.....A..T  33788248
14790    34666412                                         ..................A...  34666433
14790    35755179                                        ............T....A.A...  35755157
14790    40758295                                         ............G.....A...  40758316
14790    41609019                                         ..................A...  41608998
14790    42293141                                          ..........A......A...  42293121
14790    45820016                                         ...G..............A...  45820037
14790    47609441                                         ...........C......A...  47609420
14790    48023978                                          .................A..T  48023998
14790    48439890                                          .................A...  48439910
14790    48799060                                         ..................A...  48799081
14790    49219035                                         ................A.A...  49219014
14790    50435934                                         ..................A...  50435913
14790    53079824                                           .......TG.......A.G.  53079805
14790    54731417                                          ......C.........AT...  54731437
14790    60689636                                         ...........T......A...  60689657
14790    63905391                                          ..G....T.........A...  63905411
14790    63961426                                         ..................A...  63961405
14790    64926464                                          .......T.........A..T  64926444
14790    65748954                                         ..................A...  65748933
14790    66442528                                         ...G..............A...  66442549
14790    66577408                                         ..................A.T.  66577429
14790    66794106                                         ..................A...  66794127
14790    67684779                         ....T..A...C.--...-...............A...  67684745
14790    67895153                                          ..........C......A...  67895133
14790    71152249                                          ..........A....A.A...  71152229
14790    75100048                                         ..................A...  75100027
14790    75819467                                         ..................AC..  75819446
14790    77588153                                         .............C....A...  77588132
14790    78599452                                          ........G........A...  78599472
14790    79130753                                             .....T........A..T  79130770
14790    81469692                                          ......A..........C...  81469672
14790    82382413                                      ....C................A...  82382389
14790    1139068                                          ............CA...AA...  1139047
14790    2904250                                           .............A...A...  2904230
14790    9730777                                          ..................A..G  9730798
14790    13325361                                         ..T..............AA...  13325340
14790    23793869                                         .................AA...  23793890
14790    26363022                                         ..T...........A...A...  26363001
14790    26754768                                         ............G.....A...  26754747
14790    32227032                                         ...............T..A...  32227053
14790    37546683                                         ...........A.....AA...  37546704
14790    41765579                                         ..................A...  41765558
14790    42337103                                         ..A.............CAA...  42337124
14790    44883412                                         ..................A...  44883433
14790    45022189                                         ...........AG.....A...  45022210
14790    45590029                                          ..C....C.........A...  45590009
14790    46329038                                       ...C..........T...A.A...  46329061
14790    46871338                                          ........T......C.A...  46871358
14790    48114374                                           ................A...  48114355
14790    51158744                                        ...................AC..  51158766
14790    51518782                                         ..................A..T  51518803
14790    53063440                                         ..................A.C.  53063419
14790    57830963                                         ..............A...A..A  57830942
14790    62863775                                         ..................A...  62863754
14790    63404783                                         ...........A......A...  63404804
14790    65129556                                         ..............A...A...  65129535
14790    65281818                                         ............G.....A...  65281797
14790    68247714                                         ...G...C..........A...  68247693
14790    69258158                                        ........C......A...A...  69258136
14790    69356579                                         ...T.............AA...  69356558
14790    70823904                             ...A.....T....................A...  70823867
                                                          \                     
                                                          |                     
                                                       TCAA
14790    75823335                                         ..................A...  75823356
14790    76129245                                         ..................A...  76129224
14790    78531228                                         ..................A...  78531207
14790    80734032                                         ..................A...  80734011
14790    81319748                                         ..................A...  81319727
14790    81630530                                         ..................A..A  81630509
14790    210650                                        ...T..T.......C......-...  210673
14790    2267934                                          ..................A...  2267955
14790    2363065                                          ..................A...  2363086
14790    3085922                                          ..................A...  3085943
14790    4212637                           ..T......---...T...........T.....A..T  4212670
14790    4574836                                          ..................A...  4574815
14790    12473873                                         .................AA...  12473894
14790    12687184                                         ..............A...A...  12687205
14790    14095336                                         .................AA...  14095315
14790    15356379                                         ...........A..A...A...  15356358
14790    18146068                                         ................A.A...  18146047
14790    19319036                                         ..................A...  19319015
14790    21423416                                         ..............T..AA...  21423437
14790    23925952                                         ..................A...  23925973
14790    24228170                                         ..................A...  24228191
14790    24532387                                         ...........A..A..AA...  24532366
14790    25303424                                         ..................A...  25303445
14790    25483819                                         ...........A......A...  25483840
14790    26432783                                         ..................A...  26432804
14790    27009656                                         ..A...........A...A...  27009677
14790    29848138                                         .................AA...  29848159
14790    31449890                                         ....AA............AG..  31449869
14790    33653758                                         ................A.A..T  33653737
14790    34579309                                         ...........T......T..T  34579288
14790    35594990                                         .............G....A...  35595011
14790    36249646                                         .............A..A.A...  36249667
14790    39910362                                         ..............A...A...  39910383
14790    39992199                                         ..................A...  39992178
14790    40804263                                         ..................A..T  40804284
14790    41847548                                         ..................A...  41847569
14790    42386188                                        ...................A..T  42386210
14790    43087573                                          ........T.....T..A...  43087553
14790    46237477                                         ..................A..T  46237498
14790    46242943                                         ..................A..T  46242964
14790    46697973                                         ..................A...  46697994
14790    46812593                                         ............T.....A...  46812572
14790    47249242                                         ....C.................  47249263
14790    47533659                                         ..................A...  47533680
14790    48006910                                         ..................A...  48006931
14790    48759914                                         ..................A...  48759893
14790    48822986                                         ..................A...  48823007
14790    49069508                                         ................A.A..T  49069529
14790    49189660                                         ................A.A.G.  49189681
14790    49229471                                         ...........C.G....A...  49229492
14790    49275769                                         ..................A...  49275790
14790    49354240                                         ..................A.G.  49354219
14790    51582687                                         ..................A...  51582708
14790    52432898                                         ..................A...  52432919
14790    55890028                                         ..................A...  55890049
14790    57562949                                         .............A....A...  57562928
14790    57596858                                         .................AA...  57596837
14790    57755940                                         ...............G..A.G.  57755961
14790    58901685                                         ..................A..T  58901664
14790    61379736                                         ..............A...T...  61379715
14790    61449654                                        ...................A...  61449632
14790    62209574                                         ..................A...  62209553
14790    62407387                                         ..A...............A...  62407366
14790    62771251                                         ..................A...  62771230
14790    62821034                                         ...G............A.A...  62821013
14790    63672021                                         .................AA...  63672042
14790    64736822                                         ...........C......A...  64736843
14790    64883708                                      ...T.............A...A...  64883684
14790    65426602                                          .................A...  65426622
14790    65428163                                         ...........A....A.A...  65428184
14790    66008008                                         ..................A..T  66007987
14790    67052703                                         ..............A...A...  67052724
14790    68460147                                         ..................A..G  68460168
14790    68490589                                         ..................A...  68490568
14790    69254412                                             ............-.....  69254428
14790    69565322                                         .............G....A...  69565301
14790    69718555                                         ..................A...  69718576
14790    69927949                                         ..............A...A...  69927928
14790    73706859                                         ..................A...  73706880
14790    74294065                                         ..T...............A...  74294044
14790    74919526                                         ..............A...A...  74919505
14790    75872735                                         ..................A...  75872714
14790    77266814                                         ...........A.....AA...  77266793
14790    77643775                                         ...........A......A...  77643796
14790    77742057                                         .............A....A...  77742036
14790    77826471                                         ...........A......A...  77826492
14790    78827328                                           ................A...  78827309
14790    78950119                                         ..............A...A...  78950098
14790    79462824                                         ............G.....A...  79462803
14790    80722807                                         ...........A......A..G  80722786
14790    81303249                                         ..................A...  81303270
14790    82046808                                         ..................A...  82046829
14790    82145184                                         ..................A...  82145205
14790    82301859                                         .........T............  82301838
14790    1573764                                          ..................A...  1573743
14790    6132614                                           ..........A......A...  6132594
14790    15219181                                          ..........A......A...  15219201
14790    16595374                                         ..................A..T  16595353
14790    19903507                                         ..............-.A...G.  19903527
14790    21574263                                          ........T........A...  21574243
14790    34388973                                         ..................A...  34388994
14790    40646815                                              ......T.....CA...  40646799
14790    42440204                                          ........T.TC.....A...  42440224
14790    45765147                                         ..................A...  45765126
14790    54199595                                         ..............A.A.A...  54199574
14790    55270345                                          ........G....A...A...  55270365
14790    57313172                                         .............C....A...  57313193
14790    58001032                                         ...........C......A..A  58001011
14790    61520505                                           ............A...A...  61520486
14790    62547763                                     ...T.C...G..........A.A...  62547738
14790    64076757                                 ......A.-............C...AA.G.  64076729
14790    67940650                                          .........T......AA...  67940630
14790    68530598                                          ......A........A.A...  68530618
14790    68981568                                         ................A.A...  68981547
14790    69418872                                          ........T........A...  69418852
14790    72629549                                        ..........T..G.....A...  72629571
14790    73955984                                          .........T.......A...  73955964
14790    73958201                                         ..................A..T  73958180
14790    76031837                                         ..............A...A...  76031858
14790    77499452                                         ...C..............A...  77499473
14790    78105155                                         ..T...............A...  78105176
14790    78466297                                         ..................A...  78466318
14790    79370777                                         ..................A...  79370756
14790    1252061                                           ....................T  1252081
14790    1665868                                          .............GA...A...  1665889
14790    1803018                                            ....G..T.A.A....A...  1802999
14790    3425464                                          .....G............A...  3425443
14790    3864320                                          ................A.C..T  3864299
14790    5228558                                          ..................A...  5228537
14790    5414725                                          ...........T......A...  5414704
14790    8520791                                          .............GA...A...  8520812
14790    12275094                                         ................A.A...  12275073
14790    12780520                                         ...........C......A..T  12780499
14790    16754712                                         ...........A......A...  16754733
14790    16896368                                         ..................A...  16896389
14790    16994300                                         .................CT..G  16994279
14790    17834314                                         .............G...AA...  17834293
14790    18866072                                         ...C............A.A...  18866093
14790    21011578                                         ............G.A.A.A...  21011557
14790    24803187                                         ..T.............A.AT..  24803208
14790    25525995                                         ........T............T  25526016
14790    27189619                                         ...........A.....AA...  27189598
14790    27621892                                         ..A...........A...A..T  27621871
14790    28816382                                         ......C...........A..T  28816403
14790    29997897                                         ..................A...  29997876
14790    30199917                                         ............T.....A...  30199896
14790    30231706                                         ..................A...  30231727
14790    31929931                                         ............G.....A...  31929952
14790    31971763                                         ................-.....  31971742
                                                                  \             
                                                                  |             
                                                                  T
14790    34040507                                         ...........A.....AA..T  34040528
14790    34611654                                         ..................A...  34611633
14790    35335181                                         ..................A...  35335202
14790    39350095                                          ..G.......AG.....A...  39350115
14790    39781671                                         ..G..............AA...  39781650
14790    42785351                                         ................AAA...  42785330
14790    43770749                                         ..................A.GT  43770728
14790    44283337                                         ..................A...  44283358
14790    44673894                                         ..................A...  44673915
14790    45655810                                         ..................A..T  45655831
14790    45673682                                         ...T..............A...  45673661
14790    46201112                                         ...C..............A..T  46201091
14790    47439176                                          .............A.A.A...  47439196
14790    48447348                                         ..................A..G  48447369
14790    50229740                                          ..........A......A...  50229760
14790    52079591                                 ..A.............TA........A...  52079620
14790    52275393                                         ..A...............A..T  52275414
14790    52853915                                         ..............T...A...  52853894
14790    53222114                                         ..................A..T  53222093
14790    53279951                                         ..................A.GT  53279930
14790    55224261                                         ..............A...A...  55224240
14790    59406682                                         ................AAA...  59406661
14790    60100758                                         .............G....A...  60100737
14790    61600006                                         ..................A...  61600027
14790    64678900                                          ......A......A.A.A...  64678920
14790    64908787                                         ................A.A...  64908808
14790    65723889                                          .................A...  65723869
14790    65870690                                         ................AAA...  65870669
14790    66200771                                         ..................A...  66200792
14790    66230847                                         ....C.G...........A...  66230868
14790    67299745                                         ..............A.A.A...  67299766
14790    67867554                                         ..T...............A...  67867533
14790    68083272                                         ..................A...  68083251
14790    68390782                                         ...........TT.....A...  68390761
14790    69234250                                         ..................A...  69234271
14790    69397528                                         ....A.............A..T  69397549
14790    69563919                                         ..................A...  69563898
14790    72091730                                         .................AA...  72091751
14790    72465750                                         ..................A..T  72465729
14790    73820971                                         ..................A...  73820950
14790    73994164                                         .............A...AA...  73994143
14790    75586151                                         ..................A...  75586172
14790    75635937                                    ......CT.............-.A...  75635912
14790    75668197                                         ............CCT...A...  75668176
14790    76156833                                         ...C...........GA.A...  76156854
14790    77433555                                         ...........A......A...  77433576
14790    77440305                                          ..G..............A...  77440285
14790    79626623                                         .............C....A...  79626644
14790    80405851                                         ..................A...  80405872
14790    80504014                                         ..................A...  80503993
14790    80597203                                         ..................A...  80597224
14790    80843460                                         ............C.....A...  80843439
14790    80953454                                         .................AA..A  80953433
14790    81846010                                       ....................A...  81845987
14790    353964                                            ..G....G.........A...  353984
14790    2020931                                           ......A...A....A.A...  2020951
14790    3388587                                          ..................A...  3388566
14790    16917358                                          .......G........CA..A  16917338
14790    17015016                                         ......C...........A.C.  17014995
14790    22082028                                         ..........TT....T.A...  22082007
14790    22416479                                          ........TT...A.A.A...  22416499
14790    22605878                                          .......GA.......AA...  22605858
14790    26103732                                          ...........G..GA.AG..  26103752
14790    27097002                                              ......A..T.A.....  27097019
                                                                              \ 
                                                                              | 
                                                                              C
14790    27954700                                         ..................A..A  27954679
14790    32761349                                 ......G.-.............A...A...  32761321
14790    36448278                                         ..................A.C.  36448299
14790    42278219                                          .....AA.T........A...  42278239
14790    44257174                                         ..................A...  44257153
14790    44908739                                         ...........A......A...  44908760
14790    46013651                                         ............G.....A...  46013672
14790    49155372                                         ..................A...  49155351
14790    51199665                                          ....................-  51199684
14790    51244787                                         ..................A...  51244808
14790    55187981                                          ............AA...A...  55188001
14790    60944573                                          ........T........A.GT  60944553
14790    64963139                                         ............G.....A...  64963118
14790    66480550                                         ...C..............A...  66480571
14790    68492883                                          .........GCG.....A...  68492863
14790    68613347                                          ...........G..G..A.G.  68613327
14790    70003950                                          ........T....A...A..T  70003970
14790    73666776                                          ..........A......A...  73666756
14790    75314459                                         ..T...........A...A...  75314438
14790    79922902                                         ..T...............A...  79922881
14790    80418713                                          ..T..C........G.AA...  80418693
14790    83067524                                          ...A........A....A...  83067504
14790    60860097                                         .................A..G.  60860118
14790    67041540                                         .......G..........A...  67041561
14790    69404011                                          .................A...  69404031
14790    79851435                                         ..................A...  79851456
14790    42256645                                          .................A...  42256625
14790    75785114                                          .................A...  75785094
14790    77376732                                          .................A...  77376712
14790    14482001                                         ..........T.......A...  14482022
14790    45242648                                         ..A...............A...  45242669
14790    53609461                                         ..................A...  53609482
14790    65150571                                         .........T........A...  65150592
14790    76512069                                         .......A..........A...  76512048
14790    2512144                                           .................A...  2512164
14790    29284604                                          .................A...  29284584
14790    32210308                                          ...........G.....A...  32210288
14790    51261234                                 .....C..-...A.............A...  51261262
14790    51976756                                          .................A...  51976776
14790    62662177                                          .................A...  62662157
14790    64996501                                           .......T........A...  64996520
14790    69571100                                          .................A...  69571080
14790    72262800                                          .................A...  72262780
14790    74334143                                          ..............G..A...  74334163
14790    77507394                                          ................AA...  77507414
14790    81451939                                          .................A...  81451919
14790    37056624                                         ..................A...  37056603
14790    55557691                                         ..T...............A...  55557670
14790    57813844                                         ..................A...  57813823
14790    62164438                                         ..................A...  62164459
14790    62837266                                         ..................A...  62837245
14790    65784891                                          .................A...  65784871
14790    71289876                                         .........T....T...A..A  71289855
14790    71617183                                         ..................A...  71617204
14790    73703683                                          .............A...A...  73703703
14790    74253330                                         ............G.....A...  74253309
14790    81764685                                          .................A...  81764705
14790    81999267                                          ................AA...  81999247
14790    20143107                                         ...........T......A...  20143129
                                                                  \             
                                                                  |             
                                                                  T
14790    27402408                                          .................A...  27402428
14790    32666098                                          ...........T.....A...  32666118
14790    37144987                                          .................A...  37144967
14790    45914031                                         ...........A......A...  45914010
14790    47381040                                          .................A...  47381020
14790    48366071                                          .................A...  48366051
14790    49818566                                          .................A...  49818586
14790    49834455                                          .................A...  49834435
14790    49864414                                          .................A...  49864394
14790    56509848                                          .................A...  56509868
14790    57729108                                          .................A...  57729088
14790    64782620                                          .................A...  64782600
14790    66706767                                          ..........C......A...  66706747
14790    67002953                                          .................A...  67002973
14790    68369097                                         ..................A...  68369076
14790    70258946                                          ............G....A...  70258966
14790    72445391                                          .................A...  72445411
14790    73054804                                          ...C.............A...  73054784
14790    77792928                                          .............A...A...  77792948
14790    79566459                                          .................A...  79566439
14790    79914788                                         ............G.....A...  79914767
14790    827693                                           ..............A...A...  827714
14790    21341555                                          .................A...  21341535
14790    38646411                                 ...C....-.................A...  38646439
14790    48697122                                         ..................A...  48697143
14790    64428549                                          .................A...  64428529
14790    68516518                                         ..................A...  68516497
14790    73927771                                            ...............A...  73927789
14790    77950817                                          .....A...........A...  77950797
14790    79882693                                         ..................A...  79882672
14790    80057793                                          ..............G..A...  80057773
14790    81061082                                 ...C....-............A....A...  81061110
14790    1837385                                          ..................A..G  1837364
14790    1910929                                          ..................A...  1910908
14790    2370640                                            ......G.........A...  2370659
14790    2551596                                          .................AA...  2551617
14790    5214997                                           ........T........A...  5214977
14790    11467538                                         ..T...............A...  11467517
14790    13975011                                         .........AT.......A...  13975032
14790    17342671                                         ........G.........A...  17342650
14790    23318692                                          .................A.T.  23318712
14790    24921228                                         ................A.A...  24921207
14790    25873922                                          .................A...  25873942
14790    29184682                                          ..C..............A...  29184702
14790    34671574                                         ............G.....A...  34671553
14790    35180480                                         .................AA...  35180459
14790    39356815                                         ..T...............A...  39356794
14790    40995210                                         .........T......T.A...  40995189
14790    42082682                                   ......-...C...........A.A...  42082708
14790    44201032                                         ..............C.A.A...  44201053
14790    46222290                                         ..T......T.......TA...  46222269
14790    47355536                                          .................A..T  47355556
14790    49702632                                          .................A...  49702652
14790    49912151                                         .........A........A...  49912130
14790    49976597                                          ..T.............TA...  49976577
14790    51312635                                         ..............A...AC..  51312614
14790    67456221                                         ..................A...  67456242
14790    67556127                                           ....................  67556108
14790    68079729                                         .............CC...A...  68079708
14790    68117668                                         ..................A...  68117647
14790    69168734                                         ................A.A...  69168713
14790    70165502                                          .................A...  70165522
14790    71248373                                         ..................A...  71248352
14790    72896712                                         ..................A...  72896733
14790    73648303                                           ..........T.....A..T  73648284
14790    75215979                                          ....C............A...  75215959
14790    79843353                                         ...C..............A...  79843374
14790    81685425                                         ..................A...  81685446
14790    2141043                                           .................A...  2141023
14790    4198947                                          .......C..........A...  4198968
14790    6803600                                           ................AA...  6803620
14790    22300404                                          .............A...A..T  22300384
14790    35674764                                          ...............A.A...  35674784
14790    42292448                                          .................A...  42292428
14790    43744986                                       ..T.......G.......A.A...  43745009
14790    48527036                                        ............A..A...A...  48527014
14790    50035370                                          .................A...  50035390
14790    50420372                                           ......G.......A.A...  50420391
14790    50963879                                          .................A...  50963899
14790    51353887                                          .................A...  51353907
14790    54276769                                         ..................A...  54276748
14790    57610556                                          .................A...  57610576
14790    62092762                                          .................A...  62092742
14790    65586485                                          ..C..............A...  65586505
14790    66118239                                          ...C.............A...  66118259
14790    66819846                                          ...............A.A...  66819866
14790    67700567                                          ................TA...  67700547
14790    70603176                                          .............A...A...  70603156
14790    72142690                                 ..C....A...........AT.....-...  72142718
14790    73776099                                          .................A...  73776119
14790    77002292                                          .................A...  77002312
14790    78090043                                          ................AA...  78090023
14790    81409473                                  ...T...TC................A...  81409445
14790    3110001                                          ..................A...  3109980
14790    12950976                                         ................AAA...  12950955
14790    15144343                                            ...............A...  15144361
14790    18219803                                         ..................A...  18219782
14790    32159566                                          .................A..G  32159546
14790    39157998                                         ...G..............A...  39157977
14790    40077762                                         ..................A...  40077783
14790    41900640                                         ................C.A...  41900619
14790    44616244                                          ...............A.A...  44616224
14790    48470134                                         ..T...............A...  48470155
14790    51474810                                        ...T...............A.G.  51474788
14790    52815957                                         ..................A...  52815936
14790    60231247                                         ................A.A...  60231226
14790    62447234                                         ..................A...  62447213
14790    62862291                                          .................A...  62862311
14790    63934350                                         ..................A...  63934371
14790    65355843                                         ..............T...A...  65355864
14790    65591077                                         ............G....AA...  65591098
14790    66218721                                          .................A...  66218701
14790    66499588                                           ...............AA...  66499607
14790    68206094                                         ............G.....A...  68206073
14790    68774064                                         .......G..........A...  68774085
14790    69204914                                         ..................A...  69204893
14790    73827038                                         ..................A...  73827059
14790    76880570                                         ........G....GA...A...  76880591
14790    79110219                                         .........T........C..T  79110198
14790    82094458                                          .................-...  82094439
14790    82256244                                         ................A.A...  82256223
14790    82644769                                         ..................A...  82644790
14790    1776363                                           ................TA...  1776383
14790    2212147                                          .........T........A.G.  2212126
14790    4828394                                           .................A...  4828414
14790    6585229                                           .................A...  6585249
14790    12747657                                          ................CA...  12747677
14790    17394768                                         ..................A...  17394789
14790    18104524                                          ...............A.A...  18104544
14790    18431359                                         ...........A......A...  18431380
14790    20560353                                          ...C.C...........A...  20560373
14790    26280708                                          .................A...  26280728
14790    31787205                                          .................A...  31787185
14790    31788814                                               ...T.....-......  31788828
14790    37713403                                         .........G.......AA...  37713382
14790    42199892                                          .................A...  42199872
14790    45030709                                            ...............A...  45030691
14790    45977973                                          ...............A.A...  45977953
14790    46070713                                          ...C.............A...  46070693
14790    46747513                                          .................A...  46747493
14790    48995110                                          .................A...  48995130
14790    50137389                                          .................A...  50137369
14790    58634356                                 ...C....-...............T.....  58634384
14790    60206417                                          .................A...  60206437
14790    62775432                                          .................A...  62775452
14790    64339976                                          .............A...A...  64339996
14790    65283983                                          .................A...  65284003
14790    66177947                                         .........T.......AA...  66177926
14790    67233140                                          .............A...A...  67233120
14790    67656587                                          .............A...-...  67656568
14790    68608720                                         ................C.A...  68608741
14790    69189300                                          ...........G.A...A...  69189320
14790    75829721                                   ....G..-..C....G........A...  75829695
14790    79159759                                          .................A...  79159739
14790    79802762                                          .................A...  79802742
14790    80364168                                          ...............A.A...  80364188
14790    82434861                                          ...............AAA...  82434881
14790    82943920                                          .............A...A...  82943940
14790    83016460                                         ..................A...  83016481
14790    16403620                                          .................A...  16403600
14790    22520397                                           .........A......A...  22520416
14790    31839358                                       ...C..........C.A...A...  31839381
14790    35615196                                         ....A.............A...  35615217
14790    37643041                                          .................A...  37643061
14790    41113799                                         ...........A...T..A...  41113778
14790    45974443                                 .....T...............C....A...  45974474
                                                           \                    
                                                           |                    
                                                          AC
14790    49882184                                 ..A......-............T.A.A...  49882156
14790    63128254                             ...A..A.T...............C...A.A...  63128288
                                                                  \             
                                                                  |             
                                                                  T
14790    63887504                                          ..C..C...........AT..  63887484
14790    65218284                                         ..................A...  65218305
14790    67778885                                           .......T.....T..A...  67778866
14790    70412399                                           ..A....T........A...  70412380
14790    73539160                                          .................A...  73539140
14790    74680537                                         ...........C......A...  74680516
14790    79926321                                         ..T...............A...  79926342
14790    82007120                                           .....GT.........A..T  82007139
14790    36100                                            ..............A...A...  36121
14790    176740                                            ........T....A...A..T  176760
14790    4809848                                          ...........A......A...  4809869
14790    8856557                                           .......G.........A...  8856577
14790    12633600                                         ...............T..A...  12633579
14790    16311023                                          ............G...TA..T  16311003
14790    21256115                                             .............CA...  21256132
14790    23660073                                          ................AA...  23660093
14790    25713965                                       .............A....A.A...  25713988
14790    30769533                                         ..T...............A...  30769512
14790    33891637                             ...A..A......C...A..........-.A..A  33891669
14790    35679993                                          .....................  35679973
14790    38456098                                          .................A...  38456118
14790    39049751                                         ..................A...  39049730
14790    41631512                                          ....C............A...  41631532
14790    41801996                                       ....T.CG............T...  41802019
14790    42958385                                         ..................A...  42958364
14790    44657585                                          .................A...  44657605
14790    45369324                                          .................A...  45369304
14790    46586044                                         .....G....CA......A...  46586065
14790    46820992                                         ................A.A...  46820971
14790    51725705                                         ..............A...A...  51725726
14790    52209901                                         .........T......T.A..A  52209922
14790    52326662                                         ..................A...  52326641
14790    56094568                                         ..................A...  56094547
14790    62831806                                         ...T............A.A...  62831785
14790    63506951                                       ..T...............A.A...  63506974
14790    63706484                                         .........T......A.A...  63706463
14790    63825113                                      ..T..T....C..........A...  63825089
14790    64581396                                        ..C......G...T.....A...  64581374
14790    68045608                                         ..............A...A...  68045587
14790    68580153                                         ........G.........A...  68580174
14790    70633281                                         .........T..G.....A...  70633302
14790    72930268                                         ..................A...  72930289
14790    73110049                                         ..................A...  73110028
14790    74057566                                         ..................A...  74057587
14790    76227320                                         ..T...............A...  76227299
14790    76419608                                         ...........A......A...  76419629
14790    76845012                                         ..................A..T  76845033
14790    77268735                                          .................A..T  77268715
14790    78555973                                          .................A...  78555993
14790    1039744                                            ..............-.....  1039762
14790    2568764                                           .................A...  2568784
14790    7911259                                           ................AA.G.  7911239
14790    24497363                                          ...........G.T...A...  24497343
14790    25566765                                          .................A...  25566785
14790    26692695                                         .......G.........AA...  26692716
14790    27680871                                          .................AC..  27680891
14790    34631713                                          .....A...........A..G  34631693
14790    40443384                                          ...........G.....A...  40443404
14790    42767728                                          .................A...  42767708
14790    49658357                                          .............A...A...  49658377
14790    50950833                             ......A.T..T.C.......T.......AA...  50950867
                                                                               \
                                                                               |
                                                                               A
14790    62086347                                          .................AC..  62086327
14790    65779636                                          ...........T.C...A...  65779656
14790    66522269                                        ...............C...A...  66522291
14790    68745516                                        ...................AT..  68745494
14790    69017470                                          .................A...  69017450
14790    72722101                                          .................A...  72722121
14790    77601574                                          ............G....A...  77601594
14790    79515243                                        ...................----  79515225
14790    3386647                                          ..............A...A...  3386668
14790    4223376                                        ...C..............-A..C.  4223398
14790    4453712                                           .............A.A.A.C.  4453692
14790    7513207                                             ..............AA...  7513189
14790    23827382                                         ...C..CC..........A...  23827403
14790    25245280                                         ...........A....A.A...  25245259
14790    28019085                                         ..A...............A...  28019064
14790    30299488                                          .....C...........A...  30299468
14790    34756605                                         .......-......A...A...  34756585
14790    35435761                                             ..............A...  35435778
14790    36123353                                         ..................A..T  36123332
14790    40750684                                          .................A...  40750664
14790    41811030                                         ................A.A...  41811009
14790    42228204                                         ................CTA..T  42228183
14790    42361452                                          .............A...A...  42361472
14790    43069675                                         ...............G..A...  43069654
14790    43854956                                         ..T....A....T.....A...  43854935
14790    46840304                                         ..T...............A...  46840283
14790    46992939                                         .............G....A...  46992960
14790    47785087                                           .........A......A...  47785106
14790    48275117                                          .................A...  48275097
14790    49069260                                              .............A...  49069276
14790    49149726                                         ................A.A...  49149705
14790    49916733                                           ....CG.........AA..G  49916714
14790    51510070                                         ...........A.CA...A...  51510049
14790    54668418                                        ...T......T........A..A  54668396
14790    59117644                                         .............A...AA...  59117623
14790    60572196                                         .................AA...  60572175
14790    62237485                                         ..........T...C..AA..T  62237506
14790    63347991                                           .......TG......AA...  63348010
14790    63987574                                         ..............A...A...  63987595
14790    65280787                                              .......C.A...A...  65280803
14790    68309897                                          ...............-.....  68309916
14790    74136174                                         ..................A..T  74136195
14790    74294922                                         ..................A.G.  74294943
14790    75986413                                         ..................A...  75986392
14790    77008806                                          ..C....G...T.....A...  77008786
14790    77518344                                           .......T....-.C.....  77518362
14790    78782659                                         ...T.....T...G....A..T  78782638
14790    80444436                                         ....C............AA...  80444415
14790    667140                                               ..............A...  667157
14790    3425155                                            ..............T.....  3425174
14790    3673328                                           ............A..A.A...  3673348
14790    5952497                                           ...............A.A...  5952477
14790    11198531                                          ...............A.A..T  11198511
14790    15628566                                          .................A...  15628546
14790    23891001                                        ..C...G.....CT.....A...  23890979
14790    24843250                                       ..T.......G.............  24843227
14790    29473392                                          .............A...A...  29473372
14790    31677766                                        ............T....A.-..T  31677745
14790    35015179                                         ...C............A.A..A  35015200
14790    41161803                                         ..A............T..A...  41161824
14790    41816112                                             ......T...........  41816129
14790    44853218                                          .............A..AA...  44853198
14790    46281482                                            .........T.....A...  46281464
14790    46621607                                          ...........G.....A..T  46621627
14790    46932362                                       ......C.............A...  46932385
14790    66119350                                                   ........A...  66119361
14790    66129771                                         ................A.A...  66129750
14790    68538974                                          .................A...  68538994
14790    72652434                                         ................A.....  72652455
14790    74820425                               ....A.G..T.C.......T..-...A.A...  74820455
14790    80251838                                          ...............A.A...  80251858
14790    81175190                                         ..T.............A.A.C.  81175169
14790    82911632                                       ...C................C..T  82911655
14790    74457058                                          .................A...  74457038
14790    8448768                                          ..................-...  8448748
14790    69978958                                         ..................A...  69978979
14790    58730754                                            ...............A...  58730772
14790    1916657                                           .................A...  1916637
14790    18309799                                          ..........C......A...  18309819
14790    45958656                                      .........G.....T.....A...  45958680
14790    62337967                                           ....................  62337986
14790    1855798                                          ..................A...  1855777
14790    5449008                                          ..................-...  5449029
                                                                  \             
                                                                  |             
                                                                  T
14790    11849870                                            ...............A...  11849852
14790    46444437                                         ................A.A...  46444416
14790    66435502                                            ......T........A...  66435520
14790    69228620                                      ....C..........G.....A...  69228644
14790    20580791                                         .................C-...  20580811
14790    42379639                                          .................A...  42379619
14790    48678673                                             ..............A...  48678690
14790    60804947                                         ..............A.....-.  60804927
14790    61306896                                           ................A...  61306915
14790    63810405                                           ................A...  63810386
14790    64308351                                           ................A..T  64308332
14790    65828847                                           ............A.A.A...  65828866
14790    68750127                                            ....G..........A...  68750145
14790    69591983                                         ..................A...  69591962
14790    80601193                                           ..............T.A...  80601212
14790    733677                                           ..................A...  733656
14790    2523855                                           .......C.........-...  2523836
14790    5430881                                           ...............T.A...  5430901
14790    32031828                                            .....G.........A...  32031846
14790    43066732                                            .........G.....A...  43066750
14790    50568121                                         ..............A...A...  50568100
14790    61531407                                            .............A.A...  61531389
14790    65318625                                         ..................A...  65318604
14790    68707546                                         ..................A...  68707567
14790    68770297                                          .........C.......-...  68770316
14790    79818112                                           ................A...  79818093
14790    19758210                                             ..............A...  19758193
14790    21139027                                            ......G........A...  21139009
14790    27130089                                         ...............-..A...  27130109
14790    42683342                                          .................A...  42683362
14790    44243440                                          .................A...  44243460
14790    70364612                                          .................A...  70364632
14790    80794572                                           ................A...  80794553
14790    82459620                                          ........T..T....AA...  82459640
14790    86139                                               ....C..........A...  86121
14790    17936366                                             ..............A...  17936383
14790    29625643                                            ...............-...  29625660
14790    48473046                                            ...............A.T.  48473064
14790    61552091                                        .................A.A...  61552069
14790    62434270                                      ...T....C............T...  62434294
14790    62871081                                           ................A...  62871062
14790    65830887                                           ............A.A.A...  65830868
14790    66004898                                         ..................A...  66004920
                                                                  \             
                                                                  |             
                                                                  T
14790    80445398                                           ................A...  80445379
14790    81445626                                         ................A.-...  81445606
14790    82431043                                           ................A...  82431024
14790    3435556                                           ..........A......A...  3435536
14790    4584493                                  .....CAG..................A...  4584463
                                                                  \             
                                                                  |             
                                                                  T
14790    20918895                                          ............G....A...  20918915
14790    24189379                                          ..............-..A...  24189360
14790    25260250                                         ..................A...  25260229
14790    27684224                                         ..................A...  27684202
                                                                  \             
                                                                  |             
                                                                  T
14790    31570747                                          .................A...  31570767
14790    31786642                                         ..........G.......A...  31786663
14790    33067194                                         ...........A......A...  33067173
14790    38470374                                          .................A...  38470394
14790    42864870                                          ...........G.....A...  42864850
14790    47984770                                      ....-................A...  47984747
14790    48521693                                   ....G.T..-..............A...  48521719
14790    49894174                                          .................AG..  49894194
14790    51363137                                          .......G........AA...  51363157
14790    55199899                                          ..........A.....A-...  55199880
14790    58380429                                          .................A...  58380449
14790    59774151                                   ....G..-................A...  59774125
14790    63874745                                          .................A..G  63874725
14790    74470737                                          ........T........A..T  74470757
14790    75348468                                            .........G.....A...  75348486
14790    76749567                                          ...........G.....A...  76749547
14790    77718178                                           .......G.......A....  77718159
14790    79081050                                    ....A.A................A...  79081076
14790    79857042                                           ................A...  79857061
14790    860280                                             ...C............A...  860299
14790    3802307                                            .......T...CA...A...  3802288
14790    24217942                                            ...............A...  24217960
14790    26328163                             .......C.T..T...............A.A...  26328200
                                                              \                 
                                                              |                 
                                                           GTTA
14790    29024664                                  ....-...........A.T....-.....  29024638
14790    29027361                                  ....-...........A.T....-.....  29027387
14790    36677735                                            ...............A...  36677717
14790    45028685                                           ................A...  45028666
14790    47024234                                         .........T.....C..A...  47024255
14790    52228794                                           ................A...  52228813
14790    58282783                                         ..............A..A-...  58282763
14790    77915647                                      ..T..T.....-..A......A...  77915624
14790    80913287                                         .........T......T...-.  80913307
14790    82358939                                         ...........A.....A-...  82358919
14790    5075607                                             ......A.A......A...  5075589
14790    23654690                                         ..................A...  23654668
                                                                  \             
                                                                  |             
                                                                  T
14790    48824500                                            ........A......A...  48824482
14790    66934142                                 ...C..G..-..............-.....  66934169
14790    68894941                               ..A...T...........T........TC...  68894972
14790    69236529                                            ......T........A...  69236547
14790    69830503                                            .....GG....A...A...  69830485
14790    72951725                                     .....-...........A....A...  72951701
14790    74591825                                              .............A...  74591809
14790    75851650                                      ....C...............AA...  75851674
14790    77143050                              ..C......A..........A........A...  77143017
                                                             \                  
                                                             |                  
                                                             C
14790    78511428                                      ....C..C....T........A...  78511404
14790    584612                                             ................A...  584631
14790    3004418                                          ........G.........A...  3004439
14790    3149812                                           ......G..............  3149832
14790    5619340                                           .....G...........A...  5619320
14790    14496048                                           ...............CA.G.  14496029
14790    18001815                                         ................A.A...  18001793
                                                                  \             
                                                                  |             
                                                                  T
14790    27392854                                          ..C........T...A.A...  27392874
14790    41409447                                          ...............A.A...  41409467
14790    46474715                                          ...............A.A...  46474695
14790    49894572                                           ...........AA...A..T  49894553
14790    51321851                                          .................A..T  51321831
14790    55929428                                         .........G........A.--  55929447
14790    57811840                                              ....T........A.G-  57811825
14790    60903592                                         ..............A...A...  60903571
14790    61483512                                             ..............A...  61483495
14790    63811314                                         ...........A......C..T  63811293
14790    67083459                                          ....A.G..G.......A..T  67083479
14790    68643574                                             ..............A...  68643591
14790    72791177                                          ...............A.A...  72791157
14790    74466270                                      ....C......G...T.....A...  74466294
14790    74951376                                             ....T.........A..T  74951393
14790    80754629                                               ............A...  80754644
14790    1839526                                           ........T.A....ACA...  1839546
14790    3096746                                            ...A............A...  3096727
14790    3254844                                          .....C................  3254820
                                                                              \ 
                                                                              | 
                                                                            GGA
14790    6056503                                          ................A.C.-.  6056483
14790    6833665                                            ................A...  6833646
14790    20600353                                           ................A...  20600334
14790    22201930                                           ................A..T  22201911
14790    25284792                                        ...................A.C.  25284814
14790    31418991                                           .............G..A...  31418972
14790    31820898                                              ....T........A..T  31820914
14790    42732932                                          ........TT...A..CA...  42732912
14790    45775797                                                ..T......A.A...  45775811
14790    46371779                                            .............-.A...  46371796
14790    46737108                                              ...C.........A...  46737092
14790    60473874                              ..A..A.T................CA...AC.-  60473905
14790    71592274                                            ....G........A.A..A  71592256
14790    79201786                                           ...............AA...  79201767
14790    79901251                                           ...............AA...  79901270
14790    81054634                                             .......TT.....A...  81054651
14790    83058244                                         .......G.........A-...  83058224
14790    2776885                                             ........AT....AA...  2776903
14790    5410011                                           ................TA...  5409991
14790    6186339                                             ........T......A...  6186357
14790    9618041                                          ...........A......A..A  9618020
14790    11341827                                            .....C..T..T...A...  11341809
14790    11714024                                          ....C............A...  11714044
14790    13909312                                               ............A...  13909327
14790    17561693                                          .............AT..A...  17561673
14790    19039938                                          ..T.......C......A...  19039958
14790    20927700                                          .................A...  20927680
14790    31283236                                            .....GT..C.....A...  31283218
14790    35458903                                         ..................A..A  35458924
14790    35672322                                         .........TT.......A...  35672343
14790    46294134                                              .............A...  46294118
14790    47626881                                           ..............-.....  47626899
14790    56450991                                               ............-..T  56451005
14790    68217809                                             ........G.....A...  68217826
14790    68845603                                          .................A...  68845583
14790    68883916                                          ........TG......AA.T.  68883936
14790    70367984                                             ............T.A...  70367967
14790    71406556                                            .....G.......A.A...  71406538
14790    75738986                                   ......-.................A.C.  75738960
14790    73975102                                            ...............A...  73975120
14790    51529009                             .....A..A....-.........A..A...A...  51528977
14790    62635338                                         ................-A....  62635358
14790    74648599                                         ................-.....  74648619
14790    77347227                                         ..................A...  77347206
14790    3134503                                             ...................  3134521
14790    68992190                                         ..................-...  68992170
14790    5906213                                          ..................T...  5906234
14790    27096395                                             ..............A...  27096378
14790    27661202                                         ................-.....  27661222
14790    33500114                                         ................-.....  33500094
14790    45905197                                 .....TAG..................A...  45905167
                                                                  \             
                                                                  |             
                                                                  T
14790    46762085                                         ................-.....  46762065
14790    62149071                                         ................-.....  62149051
14790    77387147                                         ..................A...  77387168
14790    22545102                                            ...............A...  22545120
14790    27368486                                            ...................  27368504
14790    32358019                                       ....T...............A...  32358042
14790    63203415                             ...A..A.T....-..........T....AA...  63203383
14790    67034262                                  ....C.T..................A...  67034233
                                                             \                  
                                                             |                  
                                                             C
14790    78866203                                            ......T.A......A...  78866185
14790    80005342                                             .....T......A.....  80005325
14790    810821                                               ....C........AA...  810838
14790    7974935                                          ......C-..........A...  7974955
14790    38547290                                              ...........A.....  38547274
14790    39289624                                             ...A..............  39289607
14790    53353502                                    .....-...............-.....  53353478
14790    59196967                                             ..............A...  59196950
14790    64152022                                         ..................A...  64152044
                                                                  \             
                                                                  |             
                                                                  T
14790    68873950                                             ..............A...  68873967
14790    80427633                                            ...............A...  80427651
14790    2061143                                          ................-.....  2061163
14790    4676551                                  ......G.-................AA...  4676523
14790    7978400                                              .............AA...  7978383
14790    11528899                                          .................A...  11528879
14790    26872078                                         ................-.....  26872058
14790    26908870                                         .......-..........A...  26908850
14790    31901823                                         ................-.....  31901803
14790    45938828                                         ................-.....  45938848
14790    48061539                                         ..................A...  48061560
14790    50907593                                         ................-.....  50907613
14790    60502502                                         ................-.....  60502522
14790    74519208                                         ................-.....  74519228
14790    78817465                                         .......-..........A...  78817485
14790    28595702                                  ....C.T................A.A...  28595731
                                                             \                  
                                                             |                  
                                                             C
14790    30498914                                 ..A......-................A...  30498886
14790    45053762                                     ............T....C..A.A...  45053737
14790    49607289                                         ..............A...A...  49607268
14790    53024543                                      .............T.....A.A...  53024519
14790    65975860                                            ...........A...A...  65975878
14790    66262241                                            ...............AG..  66262223
14790    74211212                                           .......T.......AA...  74211193
14790    79217526                                            ...............A...  79217508
14790    79813553                                          ...............A.A...  79813573
14790    79874600                                         ................A.-...  79874580
14790    80267856                                         ..................A...  80267878
                                                              \                 
                                                              |                 
                                                              C
14790    80735007                                             ..............A...  80734990
14790    82922161                                          ...............-....A  82922180
14790    381566                                           ................-.....  381586
14790    2559893                                          ................-A....  2559913
14790    20368032                                             ..............A...  20368015
14790    23543180                                 ..C..C.G...........C....-.....  23543208
14790    24961792                                          .................A...  24961813
                                                                            \   
                                                                            |   
                                                                            C
14790    49985242                                         ..............C...A...  49985221
14790    59240113                                         ................-A....  59240093
14790    63703189                                             ..............A...  63703172
14790    65202408                                         ................-A....  65202428
14790    66935068                                             .....T........A...  66935051
14790    67060823                                             .....T........A...  67060806
14790    67630578                                         ................-.....  67630598
14790    68753800                                         ..T......T....A...A...  68753779
14790    72620880                                         ................-.....  72620900
14790    78101357                                         ................-.C...  78101337
14790    81326927                                         ................-...T.  81326947
14790    31415717                                          ...............-.....  31415698
14790    32646580                                            ...............A...  32646598
14790    33428199                                          ...............-....T  33428218
14790    34088575                                           ....................  34088555
                                                                 \              
                                                                 |              
                                                                 C
14790    37110074                                          ............G........  37110094
14790    54975214                                          ...............-....T  54975195
14790    55529489                                           ...............AA...  55529508
14790    59323496                                         ..................A...  59323517
14790    64061279                                            ...................  64061261
14790    69975709                                            ...........A...A...  69975727
14790    73488432                                        .................-....T  73488453
14790    74443011                                              .............A...  74443027
14790    75321792                                         ..................A...  75321771
14790    78361262                                      ..............A.....AA...  78361286
14790    1132734                                             ...............A...  1132752
14790    1943989                                              ..............A...  1943972
14790    17666910                                         ................A.-...  17666889
                                                                  \             
                                                                  |             
                                                                  T
14790    43916423                                            ...............A...  43916405
14790    45724574                                         ..................A...  45724552
                                                                  \             
                                                                  |             
                                                                  T
14790    51573697                                          ................AA..T  51573717
14790    60433207                                         .........T.A......-..T  60433227
14790    61918588                                       ...C.......T........-...  61918610
14790    62823011                                         ......................  62823033
                                                                             \  
                                                                             |  
                                                                             A
14790    64525411                                              .............A...  64525395
14790    69044265                                             .......AT.....A...  69044248
14790    74436793                                         ..................A...  74436815
                                                                  \             
                                                                  |             
                                                                  T
14790    83005497                                         .................---..  83005479
14790    12114526                                            ...............A..T  12114508
14790    19304818                                              .............A...  19304802
14790    21961507                                              .............A...  21961491
14790    22748499                                         ......C.........-.....  22748519
14790    23098866                                         ................-.A...  23098886
14790    25066820                                         ...G............-.....  25066840
14790    40299032                                            ..............AA...  40299050
14790    45588730                                            ...............A..T  45588748
14790    61851613                                           ................A.G.  61851632
14790    61953754                                         ........T-......A.A...  61953774
14790    63827342                                              .............A...  63827358
14790    68192022                                         ............T.....A...  68192001
14790    69583990                                         ..................A...  69583969
14790    76097833                                              .............A...  76097849
14790    76553087                                         ................-....T  76553067
14790    76725463                                      .....T...............A...  76725439
14790    81045061                                         ................-.C...  81045081
14790    1427487                                             ..............AA...  1427469
14790    2689820                                       ....C................A...  2689795
                                                                            \   
                                                                            |   
                                                                            A
14790    14498699                                          ..........C.....A...A  14498719
14790    18593300                                          ...............-A....  18593281
14790    24292744                                            ...............A..G  24292726
14790    25028654                                            ...............A...  25028672
14790    25533542                                          .................A...  25533562
14790    37635132                                       ...........TG.....A.A...  37635109
14790    39133743                                          .............-.A.....  39133724
14790    42939417                                               ..........---..G  42939429
14790    45167242                                           ..C......AT...T.A...  45167223
14790    63749703                                          ...............-A....  63749722
14790    64172753                                            .............A.....  64172771
14790    66818556                                              ............AA...  66818540
14790    68161643                                     ......................A...  68161618
14790    69219444                                          ...............A.A...  69219464
14790    76745161                                         ..................-...  76745141
14790    47928400                                 .....CAG..................-...  47928372
14790    31344423                                         ..................-...  31344403
14790    34265929                                         ..................-...  34265909
14790    35402426                                      ....C................A...  35402402
14790    36273410                                         ..................-..T  36273390
14790    40306589                                         .............A....-...  40306609
14790    4780484                                           .................-...  4780503
14790    43713265                                          ................A-...  43713284
14790    75863391                                          ...............A.-...  75863410
14790    727162                                           ........-.........A...  727142
14790    1840033                                          .................A-...  1840013
14790    9622390                                          .........T........-...  9622410
14790    13331421                                         ..................-...  13331401
14790    17587211                                         ....................GG  17587232
14790    17863504                                         ..................-.G.  17863524
14790    24608328                                 .....CAG..............A...-...  24608300
14790    25386505                                         .............-....A...  25386525
14790    32505939                                         ..............A...-...  32505959
14790    43505628                                         ..................-...  43505648
14790    49368933                                         ..................-...  49368913
14790    60761553                                           .........C......-...  60761571
14790    73662263                                             ..............A...  73662280
14790    78039103                                         ..................-...  78039083
14790    78687232                                          .....................  78687211
                                                                           \    
                                                                           |    
                                                                           A
14790    81775633                                         ................A.-...  81775613
14790    26812513                                         ..................-...  26812492
                                                                  \             
                                                                  |             
                                                                  T
14790    39560820                                         ..................A...  39560842
                                                              \                 
                                                              |                 
                                                              C
14790    42448172                                          .................-...  42448191
14790    80088263                                        ..........G..T.....A...  80088241
14790    411630                                           ..............A...A...  411651
14790    5638525                                        ....-...........A..--...  5638505
14790    7205296                                         ...................-...  7205275
14790    43855817                                         ..............T...A...  43855795
                                                                  \             
                                                                  |             
                                                                  T
14790    50187664                                         ......G...........A...  50187685
14790    67948437                                          ....C............A...  67948417
14790    77359093                                           ................-...  77359111
14790    80759115                                         ..................A...  80759094
14790    42388                                            .........T........-...  42408
14790    10483032                                            ........AG...A.A...  10483014
14790    38003651                                         .........T........-...  38003671
14790    40842135                                         ..T..............A-...  40842115
14790    45255244                                              .........A..AA...  45255260
14790    47809621                                         .........T..G.....-...  47809641
14790    60575358                                         ....G............C-...  60575338
14790    62645211                                           .......T........A...  62645192
14790    65144926                                            ...............A...  65144944
14790    66372999                                         .......C.........A-...  66372979
14790    70924220                                         ................AT-...  70924240
14790    73595393                                         ..................-..T  73595373
14790    74467523                                         ........-........AA...  74467543
14790    75361535                                         ....C.............-...  75361515
14790    77329214                                         ....C.........A...A...  77329235
14790    77969469                                         ...........A......-...  77969449
14790    24729885                                             .....G...G....A...  24729902
14790    25343866                                             ..............-...  25343850
14790    31873731                                          .....A...........-...  31873750
14790    35504865                                          ........T........-...  35504884
14790    51061295                                          ..C......CA......A...  51061315
14790    51292486                                         ..................A...  51292462
                                                                  \             
                                                                  |             
                                                                TTA
14790    52264273                                      ...............T.....A..T  52264249
14790    62211810                                         ..............A...A...  62211789
14790    67933923                                             ..............A..G  67933906
14790    75033542                                      ..............T..........  75033517
                                                                             \  
                                                                             |  
                                                                             A
14790    78249112                                         ..................A...  78249091
14790    1894759                                          ...............T..-...  1894779
14790    3642496                                          .........-......A.A...  3642476
14790    22038245                                           ..........T.....A..G  22038264
14790    33245884                                         ...........--....AA...  33245865
14790    33624884                                         .......C..........A..-  33624864
14790    43861414                                         .........T........-...  43861394
14790    45388235                                          ...............-....T  45388254
14790    47516796                                         .............G..A.-...  47516776
14790    54536437                                         ...C..............-...  54536457
14790    63998180                                         .........T........A...  63998159
14790    69260893                                         ..................A...  69260872
14790    69404660                                         ..................-...  69404640
14790    70359352                                         .........T.......CA...  70359373
14790    70672558                                             ..............A...  70672575
14790    70834892                                                  .....A.A.A...  70834904
14790    72567150                                         .........A........-...  72567170
14790    77814950                                         .......G.T........-...  77814970
14790    80321513                                             ..............A...  80321530
14790    80650103                                          ..T...G..........A...  80650083
14790    19059450                                          .................-..T  19059469
14790    29073534                                         ..........T......AA...  29073513
14790    29192040                                              ..A.....A...TA...  29192056
14790    32683453                                      ....C...............AA...  32683429
14790    33124326                                      ....C............T...A...  33124350
14790    33483968                                         .........----.....A...  33483985
14790    33726988                                         .....C..........-.....  33726968
14790    37322638                                          ..........A....AA-...  37322619
14790    41578786                                             ..............A...  41578769
14790    41908072                                          .......-.........-...  41908090
14790    45609329                                           ............A...A...  45609310
14790    47630185                                             ..............A...  47630202
14790    48289642                                              .....G.....A.A...  48289626
14790    48452552                              .....A.T...TC.....C.G...-........  48452583
14790    48676142                                          ..........-......A..T  48676123
14790    69405452                                          ......C.....G....-...  69405433
14790    72730496                                          .......G..T......-...  72730515
14790    175058                                           ........T.........A...  175036
                                                                   \            
                                                                   |            
                                                                   G
14790    2530825                              ...A..A.T....-.........A......A...  2530793
14790    25233981                                          ...............-A....  25233962
14790    25564645                                         .............A....A...  25564623
                                                                   \            
                                                                   |            
                                                                   A
14790    26502233                                 .....CAG.........T....T..C-...  26502205
14790    30263313                                             ..............A...  30263296
14790    40768631                                         .........T.A.....AA...  40768652
14790    45729198                                             ..............A...  45729215
14790    46572937                                         ................A.AG..  46572958
14790    49316630                                         .........T........A..T  49316652
                                                                  \             
                                                                  |             
                                                                  T
14790    56787633                                           ..............-.....  56787615
14790    58523969                             ...C..A.T.....T.....T...T.A.T.....  58523935
                                                              \                 
                                                              |                 
                                                              C
14790    65288900                                             ........TG..A.A...  65288883
14790    67452394                                             ....G.....T...-...  67452378
14790    69112070                                          .............A...A...  69112050
14790    75857074                                             .......-......A...  75857090
14790    76704736                                           ....A...........A..-  76704718
14790    1488887                                          .........T....A..C-...  1488867
14790    3586213                              .........T..TC...C.-.TGTT.....A...  3586245
14790    5027047                                          .....C..G.........-.G.  5027067
14790    9962762                                             ......T....A..T-...  9962745
14790    12800446                                         .............G....-...  12800425
                                                                  \             
                                                                  |             
                                                                  T
14790    19987229                                         .........-.......AA...  19987209
14790    30856359                                         ......G..T.C......-...  30856379
14790    38579658                              .....C..TGG..................A...  38579691
                                                               \                
                                                               |                
                                                               A
14790    40254767                                 ....AC.....-.......C....A.A...  40254795
14790    44511005                                               ...........AC..A  44510990
14790    57699758                                         ..................A...  57699737
14790    61740583                                                   ........A...  61740572
14790    65847477                                         .........T........-...  65847497
14790    65999826                                            ..........C...A-...  65999843
14790    67605222                                         .............A..A.A..-  67605242
14790    68677007                                         .................AA...  68676986
14790    71987430                                             ..............A...  71987447
14790    73537332                                        ............A..A...A...  73537310
14790    79482160                                         ......CG..G.....A.-...  79482140
14790    6393300                                           ........T.A..A...-.G.  6393319
14790    18035940                                                  .........A...  18035952
14790    24777641                                         ..............A..AA.C.  24777663
                                                                  \             
                                                                  |             
                                                                  T
14790    26044747                                         .................AA...  26044726
14790    28623045                                       ...C............C...A...  28623068
14790    37482311                                           .........AT.....A...  37482292
14790    47036122                                         .................AA...  47036101
14790    48889614                                       ...C................A...  48889591
14790    54453549                                         ........G.......A.A...  54453527
                                                                 \              
                                                                 |              
                                                                 C
14790    55089410                                           .......T........A...  55089391
14790    57849628                                      ....C...........A...AA...  57849652
14790    63820189                                                 ......A.......  63820176
14790    65025114                                 ..A.............G........AA...  65025085
14790    65812224                                         ..............C...AG..  65812251
                                                                     \          
                                                                     |          
                                                                TAAGTT
14790    66357167                                          ...........G.....-...  66357186
14790    71594528                                          .................A...  71594549
                                                                \               
                                                                |               
                                                                A
14790    76055958                                          ........G........A.T.  76055978
14790    77483471                                         ..........T.T...A.A...  77483449
                                                                  \             
                                                                  |             
                                                                  T
14790    79091382                                         .........T.C.C....A...  79091403
14790    69206358                                         ..................-...  69206378
14790    14600217                                         ..................-...  14600237
14790    40068060                                         ..................A...  40068039
14790    46729230                                            ....C..........A...  46729212
14790    56509695                                     ............G...T..-..A...  56509719
14790    65771864                                         ..................A..-  65771844
14790    12270429                                         ...........A.....TTG..  12270408
14790    13747266                              ..T...C....-.A.............-.....  13747296
14790    27836539                                  ....C.T................-....A  27836512
14790    50000855                                         ..................A...  50000877
                                                                  \             
                                                                  |             
                                                                  T
14790    77595852                                          .................A...  77595832
14790    2967507                                       ....C...A............A...  2967531
14790    25989430                                          ..........A..........  25989410
14790    30882485                                 .....TA...T.............-.....  30882457
14790    34633944                                         ................-.....  34633964
14790    36052921                                         .........T........-...  36052901
14790    57734096                                         ................-.....  57734076
14790    67666638                                 .....CAG.............A..-.....  67666666
14790    68719569                                       ..............G.....A..T  68719592
14790    26763768                                             ..............-...  26763784
14790    29432232                                         ................-.....  29432212
14790    65035523                                  ....T.T.................A-...  65035551
                                                             \                  
                                                             |                  
                                                             C
14790    808253                                           ..............A...-...  808233
14790    39672219                                          .................-...  39672238
14790    47073984                                 .....CAG................--....  47073957
14790    50174398                                              .............A...  50174382
14790    66728071                                         ............T..-......  66728051
14790    74060796                                         ..................A...  74060775
14790    20542332                                         ........G...G.....C.-.  20542312
14790    47296815                                         .........T.......A-...  47296835
14790    49200016                                         ..................A...  49199995
14790    50771697                                          .............T...-.T.  50771678
14790    62658002                                          ...........T.....A...  62657982
14790    68257149                                           ................A...  68257130
14790    81662985                                         ..................A...  81662964
14790    82944579                                         ................-..T..  82944559
14790    1567887                                           ...............-.....  1567868
14790    20289443                                         ..T......T........-...  20289423
14790    32141271                                                     ......-...  32141279
14790    32596294                                          ...............-.....  32596313
14790    36929163                                          ...............-.....  36929182
14790    37785841                                         ................A.A...  37785820
14790    38122846                                         .........T......A.A...  38122867
14790    42601826                                         ..................A...  42601804
                                                                            \   
                                                                            |   
                                                                            C
14790    44936546                                         ................-....T  44936566
14790    45147635                                         ..................A...  45147656
14790    53441621                                         ................-...C.  53441600
                                                                       \        
                                                                       |        
                                                                       C
14790    55193813                                 .....TA.T........A........-...  55193785
14790    71162790                                          ..................C..  71162770
14790    73376952                                               .....A......AC..  73376937
14790    74251374                                         ..................A...  74251395
14790    77879973                                         ..............C...-...  77879993
14790    80200812                                           .............G..AT..  80200831
14790    81324928                                         ..T...............A...  81324907
14790    14994638                                         ..............-.A.....  14994658
14790    16436291                                         ................A.A...  16436312
14790    25442480                                 .....CAG................-.....  25442508
14790    34672251                                          ................A-.G.  34672232
14790    39261634                                 .....CAG.......-..........A...  39261606
14790    44293264                                 .....CAA................-.....  44293236
14790    51116583                                          ...G.......T.....A...  51116563
14790    51189492                                       ......C............A....  51189469
14790    61013336                                         ................-.....  61013316
14790    62439433                                 .....CAG................-.....  62439461
14790    64143751                                         ....A.........A...A...  64143729
                                                                       \        
                                                                       |        
                                                                       A
14790    68617359                                                  .....A.A.A...  68617371
14790    13963162                                         ..G...............A...  13963183
14790    34492114                                            ...............A...  34492132
14790    43020198                                      ....C.......G........C...  43020174
14790    44542768                                         .......-........A.A...  44542788
14790    54236648                                            .............A.A...  54236666
14790    62241557                                               ............A...  62241542
14790    72833234                                         ................-A....  72833254
14790    75882374                                         ...........A......A...  75882395
14790    4916114                                             .....G...-.....A...  4916097
14790    5008736                                          ..G..........A..A.---.  5008754
14790    31778189                                         ..................A..G  31778210
14790    52023659                                         ..................A...  52023638
14790    69970331                             ......A.T...TC..........G..CA.A...  69970365
                                                                       \        
                                                                       |        
                                                                       G
14790    72711426                                         ..................A...  72711405
14790    49376032                                         ..................-...  49376052
14790    65421347                                         ..................A...  65421369
                                                                         \      
                                                                         |      
                                                                         G
14790    67983155                                         .....G...T........A..G  67983134
14790    38143865                                          .................-...  38143884
14790    66161409                                         ..................A...  66161388
14790    69294520                                          ...........T...A.-...  69294501
14790    55517942                                 .....CAG.........T...A....-...  55517914
14790    63813458                                         ..G......AT.......A...  63813437
14790    1539149                                  ........T.........G.......-...  1539118
                                                         \                      
                                                         |                      
                                                       TTC
14790    64310310                                         ....C.....---.....A...  64310328
14790    78840739                                         .........T...G....-...  78840759
14790    553978                                           ............G.....A...  553999
14790    6937225                                      .............T.T..A.A....A  6937250
14790    27463375                                          ....C...T....A...-...  27463356
14790    56983438                                          ..........T-.....A...  56983457
14790    57957224                                         .............A..-.....  57957244
14790    64558145                                 ..C...AG................-.....  64558173
14790    69118173                                              .............A...  69118157
14790    7951219                                          .........T....A...-...  7951199
14790    13516798                                         .............C...A-...  13516818
14790    32580479                                         .........T..T.....-.G.  32580499
14790    43685730                                         ..T.....G....A....-...  43685750
14790    29273155                                          ................TA...  29273175
14790    67254596                                             ...........G.AA...  67254579
14790    32029743                             .....A..-.............--....A.A...  32029713
14790    45383186                                         ........C.......A.A.--  45383167
14790    61821826                                        ........G...AGA..A.A..A  61821848
14790    65867014                                          .................A...  65867034
14790    66838906                                         ..T.............-.A...  66838886
14790    72822054                                      ....C..........T.....A...  72822078
14790    47684664                                          .................A...  47684644
14790    75377859                                         ..................A...  75377838
14790    44541731                                  ...A...................A.A.G.  44541701
                                                           \                    
                                                           |                    
                                                          CT
14790    39666924                                          ...............-.....  39666905
14790    34774744                                         .............C..-.....  34774764
14790    52352470                                         .........A......A.-...  52352490
14790    78995641                                             ..............A...  78995658
14790    19372676                                         ..................A...  19372655
14790    25988866                                         ................-.....  25988846
14790    5500199                                          .................AT...  5500178
14790    32768328                                          ...............-.....  32768309
14790    78441622                                           ...A........-......G  78441641
                                                                              \ 
                                                                              | 
                                                                              G
14790    2879503                                          ..................A...  2879482
14790    8914994                                            ..............-.....  8914976
14790    28930439                                          ...............-A....  28930458
14790    18693400                                         ...........A....-.....  18693380
14790    39023682                                 .....CAG................-.....  39023654
14790    49647497                                          ...............A.A...  49647517
14790    49814539                                          ...............A.A...  49814559
14790    62155322                                           ....G.....T.....A...  62155341
14790    66693989                                         ................A.....  66693967
                                                                 \              
                                                                 |              
                                                                 C
14790    68298029                                 .....CAG................-.....  68298057
14790    73029239                                         ................-....T  73029259
14790    5059091                                  .....CA...T..A.....C......-...  5059063
14790    27287609                                         ..T...............A...  27287630
14790    31369156                                         ................-.....  31369176
14790    51551320                                           ................A...  51551301
14790    23727095                                                  ..A......A...  23727107
14790    42496905                                          ...............-.....  42496886
14790    73984844                                            .....GT....A..--...  73984860
14790    26875841                                         ................A.A...  26875819
                                                                  \             
                                                                  |             
                                                                  T
14790    39778175                                 .....CAA........T.G......A-...  39778147
14790    44381554                                 .....CAG.........TG.......-...  44381526
14790    50072464                             ...A..A.T....C............-.......  50072497
                                                                              \ 
                                                                              | 
                                                                              C
14790    70713162                                 ...C....-...............-.....  70713189
14790    11687794                                         ................-.A...  11687814
14790    14596858                                      .................A..AA...  14596883
                                                                  \             
                                                                  |             
                                                                  T
14790    18477995                                         ................-....G  18477975
14790    62126750                                         .......C........A.A...  62126729
14790    47393235                                         ........T..T......A...  47393213
                                                                   \            
                                                                   |            
                                                                   T
14790    52073097                                         ................-.....  52073077
14790    40786325                                         ................-.....  40786345
14790    17051560                                         ................-.....  17051580
14790    82091044                                         ..................A...  82091065
14790    68724557                                         ..T..............A-...  68724577
14790    27282381                                           ................A...  27282362
14790    982113                                           .........---......A...  982131
14790    69607569                                 .....CAG................-.A...  69607541
14790    36571289                                          ............A....A...  36571309
14790    58375563                                         ...............G..A...  58375542
14790    61965838                                          ...............A.-...  61965857
14790    5340650                                          ................A...-.  5340630
14790    9822175                                          ..................-...  9822155
14790    23152404                                         .................A-...  23152384
14790    62319186                                         ..............A...-...  62319206
14790    64100549                                         ..................-...  64100529
14790    77567093                                         .......G..........-..T  77567073
14790    65139111                                         ..T...............-...  65139091
14790    38898996                                         ................A.-...  38898976
14790    49867266                                         ..................-...  49867286
14790    46356218                                           ................-...  46356200
14790    11178738                                    ....GT...............-.....  11178763
14790    18006215                                         ..A...............-...  18006195
14790    23040597                                         .............G....-...  23040617
14790    25087318                                         ................-.....  25087338
14790    27327153                                          .............A...-...  27327172
14790    42949493                                         .........A........A...  42949514
14790    40949536                                          .................-...  40949555
14790    67708023                                            .....G.........-...  67708006
14790    1993110                                              ..............-...  1993126
14790    15325157                                 .....TAG................-A....  15325185
14790    40148532                                         ................-.....  40148552
14790    70141263                                             ..A..T......A.....  70141246
14790    27785353                                         .........G......A.-...  27785373
14790    68192458                                         ........G........A-...  68192478
14790    71301251                                         ..................A..A  71301229
                                                                  \             
                                                                  |             
                                                                  T
14790    71341178                                                ...........A...  71341164
14790    77997824                                         ..........T.C.....-...  77997804
14790    82428549                                         ...C............A.T.-.  82428569
14790    1811796                                           .......G.........-...  1811777
14790    4426607                                          ..T...............A...  4426586
14790    34311998                                         ..................A...  34311977
14790    48554739                                             ...........G..A...  48554722
14790    53855940                                          ....C............-...  53855921
14790    70199764                                          ................A-...  70199745
14790    73172696                                         ...T...CC..A......-...  73172716
14790    18369486                                            .......T.......-...  18369469
14790    80191057                                         ..........CC......-.G.  80191037
14790    64798810                                          ..........A......-...  64798791
14790    10201678                                            ............T..-..T  10201661
14790    55796462                                          ...............AA-...  55796443
14790    21517931                                          ..........C......-...  21517950
14790    26818104                                          ................--...  26818122
14790    24524122                                         ....A...........-.....  24524102
14790    59330713                                          ........T........-...  59330694
14790    78008152                                 ..C..C...........T.A......-...  78008182
                                                                 \              
                                                                 |              
                                                                GT
14790    66623762                                         ..................A...  66623783
14790    82439020                                          ..............-......  82439001
14790    55231349                                       ....T...............A...  55231325
                                                                           \    
                                                                           |    
                                                                           A
14790    65155754                                         ..............-.A.....  65155774
14790    7403298                                           ...............-.....  7403317
14790    25772628                                         ..................-...  25772648
14790    30896284                                          ...............-A....  30896303
14790    38766561                                       .......C......T.A...-...  38766539
14790    46391419                                           ..............-.....  46391401
14790    80150111                                       ....A....G.A........-...  80150089
14790    23279039                                            .............-.....  23279022
14790    81142582                                         ................-.....  81142602
14790    7832256                                          ................-A....  7832276
14790    39975773                                          ...............-.....  39975792
14790    41145766                                          ...............-.C..A  41145747
14790    58769294                                       ..................-.....  58769316
14790    56582506                                         ................-.....  56582526
14790    728801                                           ................-.....  728781
14790    3055734                                                             ...  3055732
14783    7221871                                            ................A...  7221890
14783    13832177                             ...A..A.T....C................A...  13832144
14783    2538567                           ..T...A..A.T....C.......T..C........T  2538603
14783    13472304                          ..T...A..A.T..............AT.....A...  13472268
14783    8447941                               ..A..A.T...TC......T...T....AA...  8447973
14783    15047756                          ..T...A..A.T....C................A...  15047720
14783    12506911                          ..T...A..A.T....CA...C.......A...A...  12506947
14783    26809831                             ...A..A.A....C.........AT.....A...  26809864
14783    4511572                              ...A..A.A....G..........T...A.A...  4511605
14783    30308525                             ...A..A.T....................AA..T  30308492
14783    9100876                              ...A..A.T..T.C................A..T  9100843
14783    8613294                              ...A..G.T..T.C...........AT...A..A  8613327
14783    15897180                             ...A..A.T...T...........T.A...A...  15897147
14783    22206682                             ...A..A.T..G.C...............AA...  22206715
14783    12210811                             ......A.T..TTC..............A.A...  12210844
14783    13340715                             ...A..C.T..G.C..............A...G.  13340748
14783    10688853                              ..A..A.T....C...............TA...  10688885
14783    12113435                             ...A..A.T.C..C.......T..T...A.A...  12113468
14783    15973868                             ......ACT...TC...G............A...  15973835
14783    4055032                               .....A.T.C..C...........GA...A..T  4055000
14783    25730741                                     ...T..T...............A..T  25730716
14783    16835525                                 ..A.....TCG......TG.T.....A...  16835496
14783    258660                                   ..A...CT.........T........A.C.  258689
14783    7070547                              ...A..A.T...TC......G.........A...  7070580
14783    677325                                     ..A....C.......TG.......A...  677298
14783    24189661                                        ....T.....A.A..T...A...  24189683
14783    18994715                                   ..T....C..C...........A.A...  18994742
14783    11758168                                        ...................A..A  11758146
14783    21012013                                        ...................A...  21012035
14783    7586119                                       .....T.....G........TA...  7586095
14783    414698                                        ...T.T........C..A.A.A..T  414674
14783    9948925                                        ...........T............  9948902
14783    12965119                                             ..............A...  12965102
14783    28888752                                      ....C.......T..T.....A...  28888776
14783    21356451                                       ...................A-...  21356473
14783    220700                                         .............A..A...A...  220677
14783    26172467                                      ...T.......C........TA..T  26172491
14783    17087311                                      ....G............A.A.A...  17087287
14783    19192517                                      ....C..G.......T....AA..T  19192493
14783    1655661                                       .....T.A...T..T.CA...A..T  1655685
14783    20727553                                      ..A................A.A...  20727577
14783    25152978                                      ..............AG...A.A...  25152954
14783    6221504                                       ....C......GT.AT.....A...  6221480
14783    13682649                                       ...........G....A.ATA...  13682626
14783    16067184                                      .....................A.GT  16067160
14783    2194426                                        ...C..........C.........  2194403
14783    5230858                                         ..C................A...  5230836
14783    22003198                                      ...T.................A...  22003174
14783    25064191                                       ....G.A.......C.....A...  25064168
14783    13166939                                       .............A..A...A...  13166962
14783    12622681                                        ............A......A...  12622703
14783    6625229                                         ....T..............A...  6625207
14783    4245640                                          .............G....A...  4245661
14783    20315216                                        ..C................A..T  20315194
14783    1947758                                         ..C......G...T...A.A...  1947736
14783    4243976                                          .............G....A...  4243955
14783    14030496                                         ..................A..T  14030517
14783    17506110                                           ............A...A...  17506129
14783    2492203                                        ...C.........AG.....AC..  2492180
14783    7631339                                            ..............ATA.G.  7631320
14783    8458250                                          .......G..........A...  8458229
14783    10161561                                     ..C...G.............A.A...  10161586
14783    20718751                                        ..................CA...  20718729
14783    7842933                                          .........T....C...A...  7842954
14783    22576546                                         ..................A..T  22576567
14783    26061723                                            .............A.T..G  26061705
14783    4329184                                          ............G.....A.G.  4329163
14783    25318                                              ................A...  25337
14783    13900260                             ......A.T.C.TC......TT.....G..A.C.  13900293
14783    6779285                                           .............AT.AA...  6779265
14783    7620191                                            ................A...  7620210
14783    25691186                                          .................A...  25691206
14783    15794987                                           .........T......A...  15795006
14783    2644993                                           ...............A.A...  2645013
14783    10884286                                           ..........T.....A...  10884305
14783    14768023                                           ................A...  14768042
14783    1679124                                            .........AT.....A...  1679143
14783    12126459                                           ..........T....AAG..  12126478
14783    14546458                                           ..........T.....A...  14546477
14783    15355898                                           .......TG.......A..T  15355917
14783    12647750                                           ..............AAA.C.  12647731
14783    21212504                                           ..............ATA...  21212485
14783    173608                                            ...........G.....A...  173628
14783    2908501                                            ................A...  2908520
14783    3406718                                            ....GC...A......A...  3406737
14783    14926627                                            .........T.....A..T  14926645
14783    7344291                                        .............A......A...  7344268
14783    12853006                                           .......T..T.A.A.A...  12853025
14783    236474                                               ..............AG..  236457
14783    6043524                                             ...........A.A.A...  6043506
14783    13030166                             ...A..A.T....C.-.......A......A...  13030134
14783    12627729                                             .....A........A...  12627746
14783    15517362                                             ....T...T.....A...  15517345
14783    17817575                                             ...........TA.....  17817592
14783    19482197                              ..C....GC..................A.A...  19482162
                                                              \                 
                                                              |                 
                                                            CAA
14783    18783947                                       ..T.................A...  18783970
14783    25314101                                             .....T......A.A...  25314118
14783    9882879                                             ..............AA...  9882861
14783    683860                                               ..............A...  683843
14783    13683970                          ..T...A..A...C.TC.G..................  13684006
14783    18403786                                               .....AG.A...A...  18403801
14783    25709271                                             .............AA...  25709254
14783    21901540                                             ..C.....G.....A...  21901523
14783    20105151                                           .............CA.A...  20105170
14783    30194870                             ...A..A.T....C.......T.CT..G..A...  30194837
14783    29474234                                                  .....A...TC..  29474246
14783    20812636                                           ................A...  20812617
14783    27524292                                           .........ACA....A.GT  27524311
14783    6506616                                     ......C............A...A...  6506590
14783    16296313                               ....AC....TCT...............A...  16296282
14783    7675194                                              ....TG.A......A...  7675177
14783    12611378                                       ....G..........CAT..A...  12611401
14783    20781737                          ..T......A.T.....T...............A...  20781701
14783    10567267                                     ..G....T.............AA...  10567241
                                                               \                
                                                               |                
                                                               C
14783    15953501                                              ....T............  15953485
14783    6379168                                       ...............T.....A...  6379192
14783    91128                                ...A..A.G...TC................A...  91095
14783    3675025                          .......A..A.T....C....G....AC....AA...  3675062
14783    705119                                        ....C..C..A...A......A...  705143
14783    22211348                          ..T...A..A.T...T.....C...........A...  22211312
14783    3918719                           ..T...A..A.T....C......G...TA....A...  3918683
14783    21492383                          ..T...A..A.T...AC.......T..T.....A...  21492419
14783    16685664                          ..C...A..A.T....C...............CA...  16685628
14783    6116035                                         ..............---......  6116054
14783    12228518                          ..T......A.T....C..........T.....AG..  12228482
14783    2853934                                     ......CT.........C....AA..T  2853908
14783    6256130                           ..T...A..A.T...TC................A...  6256166
14783    15227241                                         ............G.....A...  15227220
14783    8386318                           ..T...A..A.A...TC..........C.TG..A...  8386282
14783    7753999                              ...A..A.G...TC....C.GT..T.....A...  7753966
14783    19051672                            ....A..A.T....C...........G....A...  19051638
14783    27006417                            ....A..A.T.A..C.........CT....AA...  27006383
14783    4878328                                                       .....A...  4878336
14783    114396                               ...A..A.T....C.......T........A...  114363
14783    4222608                              ......G.T....CT........AT.........  4222575
14783    10633483                             ......A....T............T.....A...  10633450
14783    14510006                             ......A.T....C..........T.A...A...  14510039
14783    16101521                             ....C.A.T....CT...............A...  16101488
14783    7174395                              ...C..A.T.....G...............A...  7174428
14783    9081512                           ..T......A.T...TC..C......C......A...  9081548
14783    25828855                             ...A..A.T....C..A.............A...  25828888
14783    26602721                             ......A.T...TC.........TT.A...A...  26602754
14783    17143781                             ......A.T....C......G...T.....AG..  17143814
14783    6258466                              ...A......C.................A.A..T  6258433
14783    10829410                             ...A..A.T.......C.............A...  10829377
14783    27270627                             ...A..A......CT.........T...A.A...  27270660
14783    3659903                          .......A..A.T...TC..C.C....A....A.A...  3659941
                                              \                                 
                                              |                                 
                                              T
14783    4345736                              ....C.A.T..G.C..........T.....A..T  4345703
14783    4590197                              ...A..A...C..C.......T..T.....A...  4590164
14783    12347219                             ...A..A.T....C......G......GCAA.C.  12347186
14783    12559234                             ...A..A.T...TC................A...  12559267
14783    15368024                             ...A....T....C......T.TC......A...  15367991
14783    17623388                             ...A..G.T....C................A...  17623421
14783    1615683                              ...A..A.T...TC...............TA...  1615650
14783    504696                               ...A.......G.C.T...C....T.....A..T  504663
14783    2429360                              ...A..A.T...T........G........A...  2429393
14783    6166451                              ...A..A.T....C..C.C...........A...  6166484
14783    6179585                              ...A..A.T...TC.......T..TCA...A...  6179552
14783    6912595                              ...A..A.T.C..C...............AA...  6912562
14783    7550511                              ...A..A.T....C......C....AA...A..T  7550544
14783    9542267                              ...A..A.T..............CT...A.AG..  9542300
14783    13332879                             ...A..A.T..TT................TA..A  13332846
14783    25042932                             ......A.T.....................AT.T  25042899
14783    25974872                             ...A..A.....TC..........T.....A...  25974905
14783    2389844                              ...T..A.T.C..C..C........A........  2389877
14783    5749939                              ...A..A.T....C............ACA.A...  5749906
14783    12734648                             ...A....T...TC..C.G.....T.A...A...  12734615
14783    13907426                             ...A....T.A...........T.C.ACA.A...  13907393
14783    17769687                             ...A..A.T..T..T...............AG..  17769720
14783    20322913                             ...C..A.T..............AT.........  20322946
14783    27452755                             ...A..A.T....C.........AT..G..A...  27452788
14783    27553585                             ......A.T....C..........T.AGCCA...  27553552
14783    28590054                             ...A..C.G....C................A...  28590087
14783    8063837                              ...A..A.T....C...A............A...  8063804
14783    1044054                              ...A..A.T..T.C................A..T  1044021
14783    3483024                              ...A..A.T..................TA.A...  3483057
14783    3668514                              ...A..G.T..T.C......GT..T.A...A...  3668547
14783    5184585                              ...A..G.T..............AT.....A...  5184552
14783    13018565                                          ..C..............A...  13018585
14783    14252106                             ......A.T....CTG.....T..C.....A...  14252139
14783    14550136                             ...A..A.T..G........T..TT...A.AC..  14550103
14783    19002602                             ....C.A.T...TC.....G....T.C.A.A...  19002569
14783    20311613                             ...A..A.T.C..C...........G...AA...  20311580
14783    27224498                             ...C..A.T.........C.T..CTG.G..A...  27224531
14783    1349007                              ...A..A.T....CA...........C.A.A...  1348974
14783    4530926                              ...A..A.T..T.C.......T.AT...A.A...  4530893
14783    12238838                                                        ....G.T  12238832
14783    22462134                             ...A..A.T..T.................AA...  22462101
14783    27121645                             ...A..A...C..C.......T....AG.AA...  27121678
14783    2754032                               ..A..A......C................A...  2754064
14783    28161283                             ...A..G....TGC..........T.....A...  28161316
14783    8284726                               ..A..A.T..........C...AT.....A...  8284694
14783    11693400                              ..A..A.T...TC.........TT.....A...  11693368
14783    14009998                             ...A..A.T...............T....AA.GT  14010031
14783    20421307                              .....A.T.G..C.........A......A.G.  20421275
14783    24125404                             ....C.A.T...TC......G.........A...  24125437
14783    611708                                .....A......A.......T.........C..  611740
14783    24737224                                         .........T.......C-..T  24737204
14783    5303241                                         ..C...............A-...  5303220
14783    21992400                              ..A..A.T....C..............A.AG..  21992368
14783    23391592                              ..A..A.T..A...T.....T.TT.....A...  23391624
14783    29923186                              ..A..A......C.......T...C....A...  29923218
14783    31792897                             ...A..A.T....CT.C.A.....G.....A.G.  31792864
14783    12393796                              .....A.T.C..C..G.......T.....A...  12393828
14783    1576427                               ..A..A.T...TC............A...A...  1576395
14783    1934874                              ...A..A.T....C................A...  1934907
14783    5118278                               ..A..A.T...TC..A...........A.A.GT  5118310
14783    7791116                                                         ...A...  7791110
14783    20202910                              ..A..A.T..T.C..........T....TA...  20202942
14783    29249532                          ..T...A..C.T....C................A...  29249496
14783    16455914                             ...T..A.T.C..C.......T..T.....A...  16455947
14783    26792816                               ....A.T....C................A..T  26792847
14783    14506231                                             ..............A...  14506248
14783    4130642                                ....A.T....C................A...  4130611
14783    8303970                                ....A.T..G.....A.G.........CA...  8303939
14783    28187207                               ....A.T....C....G..T....A.......  28187238
14783    22406087                             .....CA.T...........T...C.....A...  22406120
14783    19126664                             ...A....T..T..........TC..CT..A...  19126697
14783    27242017                             ...A..A.G..T.C.......TC.C.A.A.A...  27242050
14783    14108805                                      ..................GT.A...  14108829
14783    14467436                             ......ACT.C..C.......T....A.A.A..T  14467403
14783    5419443                                     ......C...C..........A.AC..  5419469
14783    9019577                              ...A..A.T........C......TA....A...  9019544
14783    15806322                             ...A..A.A.............C.......A..T  15806355
14783    4016578                               ..A..A.T....C......G...T.....A...  4016610
14783    7262082                                         .................A.A.G.  7262060
14783    807244                               ...A..A....T...............CA.A...  807277
14783    3891563                              .....AA.T..T.C......G.....A...A...  3891530
14783    15889105                              ..A..A.T....A.............TA.A...  15889137
14783    22179090                                 ...C....AC....................  22179119
14783    6812436                                        ....................-...  6812414
14783    8734854                                  ..A......C.........T...G..A...  8734883
14783    9423028                                  ....A...TC......G.........A...  9423057
14783    2349346                             ....T..A.T...T.T...........T...A...  2349312
14783    12836498                                 ..A....G............T.....A...  12836527
14783    13532078                          ..T...A....T...T...........TG...AA...  13532042
14783    15319089                                         ..................A...  15319110
14783    6248197                              ...A..A.T..T.C..........T....CA...  6248164
14783    15086293                                 ....A....C..........GGA...A...  15086322
14783    27752748                          ..T...A..A.T.................A..AA...  27752784
14783    31851565                                 ....A....C............T...A..A  31851536
14783    7224058                                ....G.T..............TT.....A...  7224089
14783    5971759                                         ...................A...  5971781
14783    26778962                                          .................A...  26778942
14783    6656309                              ......A.T...............T.T...A...  6656276
14783    14606907                                  ...T....C...........A....A...  14606935
14783    28117187                             ...A..A.T..T..................A..T  28117220
14783    552813                                           ..................A...  552834
14783    6029766                                  ..G......C............A...A...  6029795
14783    21494903                                ...A.T..T.C............T...A...  21494933
14783    20753828                                 ..G.....TC.........AC.A...A..T  20753857
14783    30545350                                  ...T..TT........T..T...A.A...  30545322
14783    15539347                             ...T..A.T....C.T..............A...  15539380
14783    15925490                                   ..T...................CAA...  15925517
14783    9197858                                    ..A....CT......T..T.....A...  9197885
14783    1017200                              ...A....T.....................A...  1017166
                                                     \                          
                                                     |                          
                                                     A
14783    873432                                         .........G.....G....A.GT  873455
14783    14890463                                        ...................A..A  14890485
14783    3703674                                         ..C..........T.........  3703652
14783    12366474                               ....G.T....C..............A.A...  12366505
14783    4904619                                ....G.T..T.................AA...  4904588
14783    5693387                                     ..G..........G....A....A...  5693413
14783    6633784                                     .....T.................AC..  6633758
14783    6346986                                          .........T........A..A  6347007
14783    3123870                              ...A..A.T.A..C.....A....T.....A...  3123837
14783    13085976                                            .........T.....A...  13085994
14783    4839728                                            ..........T.....A..-  4839710
14783    10136415                               ....A.T......T..............A..T  10136446
14783    12189814                                             ...........G..A.G.  12189797
14783    13554731                                         ................A.A..-  13554751
14783    21456545                             ......A.TT...C.......T..CA....A..T  21456578
14783    26755968                             ...A..A.T....C................A..A  26756001
14783    638341                                       ..C...T...........AG..A...  638366
14783    4115684                                      .....C................A...  4115659
14783    5812050                                   ....T..T....G..G.........A...  5812078
14783    13407905                                         ............G....TA...  13407884
14783    15546669                                      ...............T.....A...  15546645
14783    19169351                                      ....C...............AA...  19169375
14783    28166357                                           ..........G.A...A..T  28166376
14783    20254888                                       ...C..........TC....A..A  20254911
14783    19832619                                      ....C............AT..A...  19832595
14783    4269541                                            .........AC...A.A...  4269522
14783    11918369                             ......A.T....C..........T....AA...  11918336
14783    20945384                                      ..............TC.....A...  20945360
14783    15278215                                      ....................TA...  15278239
14783    11629097                                          .......G.CA..T...-...  11629116
14783    4007289                                       ..................GT.A...  4007265
14783    7465909                                       ....C......G.........A...  7465933
14783    8222407                                       .....................A...  8222383
14783    69641                                         .....A...........A...A...  69617
14783    1286890                                       ...T.......GT..T.....A...  1286914
14783    2780701                                       ....C..C.............A..T  2780677
14783    7995905                                       ....C..C.............A...  7995929
14783    9000119                                       ....C................A...  9000143
14783    10697892                                      ...T.............A...A...  10697868
14783    15014525                                      ............T..T.....A...  15014549
14783    16768896                                 ..A.......T.........T.....A...  16768867
14783    19426228                                      ....C.......TG.T..T......  19426204
14783    21001982                                      ....C................A...  21001958
14783    26038652                                      ....C.T.....TG.T.....A...  26038676
14783    28873955                                       ..T.................A...  28873978
14783    1413489                                       ....C............A...A...  1413465
14783    1755829                                       ..A.........T.....CA.A...  1755853
14783    5282717                                        ..............T...AAAG..  5282740
14783    6319774                                  ..A......C................A...  6319803
14783    6895095                                       ....A.............G.AA...  6895119
14783    9609513                                       ............T..T.....A...  9609489
14783    9881030                                       .....G..............AA...  9881006
14783    10364250                                      ..A............GGA...A...  10364274
14783    11765664                                         ....C...........A.A...  11765685
14783    14383713                                      ....C..........T....CA...  14383737
14783    20168085                             ......---...............T.....A...  20168115
14783    28157529                                      ....C..A...T...T.....A..T  28157553
14783    180391                                        ....C.T..............A..G  180367
14783    1486989                                       ............TG.......A...  1486965
14783    5616783                                        .....G.....T..T.A...A...  5616760
14783    10363786                                      ...................A.A..T  10363762
14783    11012052                                       ....T...G......GA...A...  11012029
14783    13179689                         ...T...A..A.T....C............A...AC..  13179726
14783    14950444                                      ......C.......C..A...A...  14950420
14783    15598356                                      ....C................A...  15598380
14783    15610628                                      ..T........G....G....A..T  15610652
14783    17897150                                      ....................A....  17897126
14783    20952853                                      ....C.....A.A........A..T  20952877
14783    1606862                                       ....CT...............AG.A  1606886
14783    2520240                                       ..T..................A.GA  2520216
14783    3113002                                       ...T.............A...A...  3113026
14783    19105948                                        .................A.A...  19105970
14783    26520952                                      ....C.....A.T.AC...AAA...  26520976
14783    29437231                        ....T...A..---..T............G.A...AC.A  29437196
14783    26779149                                       ..............G.....A...  26779172
14783    2166200                                       ...............T.....AC..  2166176
14783    6019905                                        ....T...........A...A...  6019928
14783    8431747                                        .....C...G..........A...  8431724
14783    122761                                         ....T......T........A..G  122738
14783    10049684                                       ...C.......T........A...  10049661
14783    2012270                                       ....C.......T......A.A...  2012246
14783    10040235                          ..A...A..G.T............T....T...A...  10040199
14783    14152440                                     ..C..............AA.A.A...  14152415
14783    4303485                                        ........G...........AT..  4303462
14783    12982825                                       ...C.........T...T..A...  12982848
14783    16620863                                       ......C....TG.......A...  16620886
14783    11361416                                     ....T...A......TT...AAA...  11361441
14783    5827191                         ..A.....A..G.G...TCT...............A...  5827153
14783    4215981                                        .......A.....A..A..TA..T  4215958
14783    8951847                                        ...C..A...G.....A.A.A...  8951870
14783    13710253                                        ..C..............A.A...  13710231
14783    13940818                                        ....C..C...........A...  13940840
14783    27396178                                      ..T..................A...  27396154
14783    26026000                                       .............AT.....A...  26025977
14783    231586                                          ...............A...A...  231608
14783    255992                                          ...T......T....A...A...  255970
14783    445441                                           ..............T...A...  445420
14783    5564196                                         .......A...........A..A  5564174
14783    6646918                                  ....T..T.C................A...  6646947
14783    11029349                                      ...T...........T..T..A...  11029325
14783    14162123                             ...A..A.G...TC................A..A  14162156
14783    798670                                          ..C.....C...A......A...  798692
14783    5566593                                         ..C.......T.......AA...  5566615
14783    7532884                                         ...A......TT......AA...  7532862
14783    8002880                                       ......G..............A..T  8002856
14783    12151133                                      ..T................T.A...  12151109
14783    24356124                                      ..A..................AG..  24356148
14783    112342                                          ...G..............AA...  112320
14783    4262332                                         ..C..........T...AAA...  4262310
14783    9613859                                         ......G...G............  9613881
14783    10523216                                      ....................AAG..  10523240
14783    12908553                          ..C...A..A.T....CA.....T..AT.....A..A  12908517
14783    68682                                           ..C................A...  68704
14783    6693071                                         ...T......T......A.A.G.  6693049
14783    10132369                                      ....C.......T........A...  10132345
14783    10580197                                      ..T....C....TG...........  10580221
14783    10926578                                        ...................A...  10926600
14783    12204110                                      ....C..............A.A...  12204134
14783    12457382                            ....A..G.T..T..............A...A...  12457416
14783    17741685                                      ....C..............AAA.CT  17741709
14783    18431457                                        ............A......AT..  18431479
14783    28934057                                       ...C...............AA...  28934034
14783    30038797                                         ..................A..A  30038776
14783    12894329                               ....A.............GAG...A...A.T.  12894295
                                                         \                      
                                                         |                      
                                                       TAC
14783    17610295                                       ...C................A.--  17610274
14783    5861856                                        ..T.................A...  5861833
14783    28063440                                       ....................A...  28063417
14783    23582159                                         ...........T......A...  23582138
14783    645318                                           ..................A...  645297
14783    6592417                                          ..T...............-...  6592397
14783    21492706                                       ..T...........T.....A...  21492729
14783    30347061                                       ..................A.A.C.  30347084
14783    30360619                                      .....................A...  30360643
14783    15990397                                      .....TGG.............A...  15990373
14783    1167001                                          ..T...............A...  1166980
14783    1353224                                        ....T...............A...  1353201
14783    4188555                                          .......G......A...A...  4188534
14783    10874682                                       ....A.....G.......A.AC..  10874705
14783    11838285                                         ..................A...  11838264
14783    4236410                                       ....CT...............A...  4236386
14783    6061727                                        ....................A..G  6061704
14783    10631325                                           ................A..T  10631306
14783    12143704                                       ....T...............A...  12143681
14783    13085433                                         ....G............AA...  13085454
14783    15301400                                      .....................A...  15301376
14783    15334016                                         ..................A..T  15334037
14783    23708019                                         ...........T......T.G.  23707998
14783    13186454                                         .................AA...  13186433
14783    29399082                                       ....................A...  29399105
14783    2769327                                          .........T........A..T  2769306
14783    2958926                                        ................AG..A...  2958903
14783    3369444                                       ...T................AA..A  3369420
14783    9280067                                          ..T.............A.A...  9280046
14783    12584548                                       ...............CAT..A...  12584525
14783    12787400                            ....A..A.T..A.C..........T.....A...  12787434
14783    24176480                                         ........G.....A.......  24176459
14783    25894841                                         ..A...............A...  25894820
14783    13575195                                       ..T...........T...A.AT.T  13575218
14783    3647063                                        ................A...A...  3647040
14783    6312382                                        ...........T.A..C...A..G  6312359
14783    8407428                                        ..T............A....A...  8407451
14783    9330317                                                 ...........A..A  9330303
14783    9581375                                         ..C................A..T  9581353
14783    12735867                                        ............A......A..A  12735889
14783    25685499                                       ...........A......A.A..T  25685522
14783    4113576                                           .................A...  4113556
14783    5726615                              ...A..A.T.....................A...  5726582
14783    7411540                                           .......G.TT......A...  7411560
14783    16767917                                          .................A...  16767937
14783    12167075                                       ...C.......T......A.A..T  12167052
14783    28932041                                          ...............A.A...  28932061
14783    1372101                                           ......A....C.....A...  1372121
14783    15504386                                        ...T...............A...  15504408
14783    29583381                          ..T...A..A.T....-...A...T..G.....A...  29583416
14783    15743681                                      ..............C...G......  15743657
14783    1237588                                           ......G.......T..A...  1237568
14783    3527141                                      ....T........T.A..A...A...  3527166
14783    5673012                                         ...................A...  5673034
14783    6240381                              ......A.T....C............A...A...  6240414
14783    6926275                                      ..G.....G...C..C.G....A...  6926250
14783    12022790                                        ...A......T........A..A  12022812
14783    16033605                                         ...C.......A......A...  16033626
14783    25030115                                     ..C............T....A.A...  25030140
14783    15300473                                         .......-........AA-...  15300454
14783    333434                                             ......G..AT.....AG..  333415
14783    812898                               ......A.T.C.TC..........G.....A...  812865
14783    2171899                                         .................A.A...  2171877
14783    5905743                                          ..................A.G.  5905722
14783    9901735                                          .....G.AT..A......A...  9901756
14783    14912733                                       ...............CA...A.G.  14912756
14783    18884196                              .......T....C...........GA...A...  18884228
14783    19966455                                           .......T............  19966436
14783    21844547                                      ....C.............CT.A...  21844523
14783    22391049                                          ....A...T.TT...A.A...  22391069
14783    1091022                                             ....G....T...A.....  1091004
14783    8415388                               ..A..C.T....A.GA.............A...  8415420
14783    12426387                                        ...T...........TT..A.T.  12426409
14783    12833187                             ...A..A.T..G.C.......G........A...  12833154
14783    12890065                                           ................A...  12890046
14783    14672858                             ...A..A.T..T............G.....A..T  14672891
14783    17857464                                        ....C..............A...  17857442
14783    27029465                                           ......CT.C......A...  27029484
14783    25610341                                           ........T...A.......  25610321
                                                                         \      
                                                                         |      
                                                                         T
14783    6903750                                            .........A......A...  6903731
14783    20518440                                           ........T.......A...  20518459
14783    17271520                                         ..................A...  17271499
14783    7795252                                            ................A...  7795233
14783    11891652                                           ................A...  11891671
14783    12838624                                         ..............A...A...  12838645
14783    1203260                              ...A..A.A....C..........G.....A...  1203293
14783    23066512                                           ............C..TA...  23066531
14783    1198830                                            ..........G...A.A...  1198811
14783    2018249                                            ................A...  2018268
14783    3836270                                            .......T........A...  3836251
14783    4345433                               ..A..A.T....C..............A.A...  4345465
14783    11807575                                         ....A....T...CA...A...  11807596
14783    16171876                                           ...........G........  16171895
14783    28548289                                           ....A..............T  28548270
14783    29264334                                         ...C............A.A...  29264313
14783    10082295                                 .....C...-.......T.....G.AA...  10082323
14783    3022665                                            ..............A.AT..  3022684
14783    3245731                                          ..................A...  3245752
14783    4684928                                        ...........T......A.A...  4684905
14783    6254450                                            ......C.........TTC.  6254469
14783    7453944                                       ...T...........G.....A...  7453920
14783    9090686                                         ..C..A............AA...  9090664
14783    12469330                                        .........GAG.......A...  12469352
14783    14385465                                           .......A.A......A...  14385484
14783    14771717                                           .........T......A..T  14771698
14783    15108465                                           ..............A.A...  15108446
14783    21957036                                         .........T........A...  21957057
14783    29337991                                         .........T......A.A...  29337970
14783    30874647                                         ..................A...  30874668
14783    10348814                           .....A..A.T.....................A...  10348850
                                                           \                    
                                                           |                    
                                                           C
14783    1524752                                          .................AA..T  1524773
14783    4361360                               ..A..A.....TC..........C.....AG.T  4361392
14783    4737780                                          ...............G..A...  4737801
14783    6056166                                        ...A..............A.A...  6056143
14783    6848540                                         ..........T........A.G.  6848562
14783    6940170                                          ...C.....T.......AA...  6940191
14783    7170311                                            ......G.....A...A...  7170292
14783    12266543                                 ..A......-............A.A.A..T  12266515
14783    12923305                                         ................A.TT..  12923284
14783    15079773                                           ................A...  15079792
14783    20824925                                        ....C.....T...G....A...  20824947
14783    20974296                                            ............T..A...  20974314
14783    22191722                                         .............AT...A...  22191743
14783    29491121                            ....AC.A......-.......T..T.....A...  29491154
14783    1398533                                            ..........T.AG..A...  1398552
14783    2228792                                         ..........TG...A...A..T  2228770
14783    5807245                                         ..C...........CA...A...  5807223
14783    9434272                                            .....A.A.A....A.A...  9434253
14783    11804457                                           ................AC..  11804476
14783    12060463                                           ...........A..CTA...  12060444
14783    21955175                                           ................A..G  21955156
14783    29134050                                       ..T.............A..AA..A  29134027
14783    29284890                                           .....C.T..T.....A...  29284871
14783    7685831                                          ...........C......A..T  7685852
14783    1689875                                          ................TAA...  1689896
14783    6071684                                            .........TT....AA...  6071665
14783    14611211                                           ............A...A...  14611230
14783    17564112                                         ................T.ACC.  17564133
14783    21465574                                           ..........G.C.A.A...  21465593
14783    23547590                                         ...........A.....TA...  23547569
14783    24367307                                         .........T......AAA..T  24367286
14783    25461307                                            ......A........A...  25461289
14783    26563356                              ..A..A..G..TC.....A.T..T.....A...  26563324
14783    27835432                                           .......G.A......A...  27835413
14783    28358335                                           ....GC.T...G...AA...  28358354
14783    30662155                                     .....-...........A....A...  30662179
14783    4075241                              ......A......-..........C.....A...  4075209
14783    10683310                                       ....................A...  10683287
14783    19830432                                       ...C..........T.....A...  19830409
14783    6733174                                          ..................A...  6733153
14783    21274790                                         ..................A...  21274769
14783    4390106                                  .....TAG..................A...  4390135
14783    15225955                                      ....C................A..G  15225979
14783    109188                                                     ..T.....A...  109177
14783    4422002                                        ....................A...  4422025
14783    7033819                                          ..................T...  7033798
14783    7472449                                          ...............G..A...  7472470
14783    16048476                                           .......T........A...  16048495
14783    21723289                             ...A..A.T.....-...........C...A...  21723321
14783    10516538                                          .................A...  10516558
14783    24605431                             ...A....T.....T..............AA...  24605397
                                                           \                    
                                                           |                    
                                                           A
14783    1571256                                          ..................A...  1571277
14783    12058561                                         ..................A...  12058582
14783    1407343                                          ...........A..A...A..G  1407322
14783    1709500                                        ...C...............AA...  1709523
14783    2160534                                             ......T.......TA...  2160552
14783    2798227                                           ................AA...  2798207
14783    5385686                                         ...T........AT.....A...  5385664
14783    8672199                                           .................A...  8672179
14783    9617558                                        .........G......A...A...  9617581
14783    12309328                                          ...............A.A...  12309348
14783    25069121                                          ..........A..T.A.C...  25069141
14783    1776178                                     .....-.....C..........AA...  1776203
14783    13564125                             ...A....A....C................A...  13564091
                                                        \                       
                                                        |                       
                                                        A
14783    1415754                                              ..............A..T  1415737
14783    3552271                                             ......T......A.A...  3552253
14783    6797581                                              .....G.......AT...  6797564
14783    12084347                                          ............GC..TA...  12084367
14783    14012830                                            .........G..G..A...  14012812
14783    25938149                                          ............A..A.A...  25938129
14783    30248020                                          .............ATA..C..  30248040
14783    22569099                                       ...........AG....G..A...  22569076
14783    5511247                                  ..C..T.G................A.A...  5511218
14783    820522                                           ..................A...  820543
14783    6007638                                           ......C...A...C..A...  6007658
14783    9218756                                            ............C...A...  9218737
14783    9584911                              ...A..A.T........CC..T..T...A.A.G.  9584878
14783    19977536                                          ..C.......AT.A.A.....  19977556
14783    25954689                                          ..........A..A...A...  25954709
14783    31179495                                           .........AT.....A...  31179476
14783    1245200                                          ..............A...A...  1245221
14783    1549957                                          ........TG........AG..  1549978
14783    2100929                                            ................ATG.  2100910
14783    2525720                                           .............AG..A...  2525700
14783    4970702                                        ..T........T.......AA...  4970725
14783    6388737                               ..A..A.T....C..........T...A.A...  6388770
                                                             \                  
                                                             |                  
                                                             T
14783    7991703                                            ..C......T......A..T  7991722
14783    15439936                                   ..T....C............A...A...  15439963
14783    16316737                                       ................T...A...  16316760
14783    20373167                                            ...............A..T  20373149
14783    20446936                                            ...............A...  20446954
14783    22273804                                           ................A...  22273785
14783    25398845                                          ..............T..AT..  25398825
14783    25839021                                            ......G.A..T...A...  25839039
14783    20768718                                           ................A...  20768737
14783    2498518                                            .....C..........A...  2498499
14783    5688922                               .....A.T....CT...............A..T  5688890
14783    10310904                                           ..........T.....A...  10310923
14783    18183970                                        ................GA.A...  18183992
14783    2885569                                          ..................A...  2885548
14783    8485166                                       .....G...............A...  8485142
14783    14651843                             ......A.T....CT.....G.......A.A...  14651877
                                                              \                 
                                                              |                 
                                                              C
14783    15792014                                           ......G..T..........  15792033
14783    27979867                                            ..............AA...  27979885
14783    29001894                                         ...G..............A...  29001873
14783    481079                                               ............A.A...  481062
14783    3426780                                            ............T...A.G.  3426761
14783    4736916                                              .........GA...A...  4736933
14783    5289580                                              ........T...A.A...  5289597
14783    6543118                                              ........T....AA..T  6543135
14783    12698398                                      ..T..................C...  12698422
14783    13988739                                             ...C.........AA...  13988756
14783    26389678                                      ......CA.............A..T  26389702
14783    28930877                                         ..................A...  28930898
14783    29540230                                           ............A..AA...  29540249
14783    10720552                                         ...........A......A...  10720531
14783    6322522                                         ....-.........A.G......  6322543
14783    7928431                                            .......T.......AA...  7928450
14783    8596808                                         ....-.......T......A...  8596787
14783    15879231                                         ........G........TA...  15879252
14783    24599362                                              ...........A.....  24599378
14783    25432926                                            .............A.A.T.  25432908
14783    26274756                                        ...T.C.............A...  26274778
14783    28417504                                          .............A.A.A...  28417524
14783    23316821                                        ....-.....T.AT.........  23316842
14783    29416452                         ...T...A..A.T....C.CA.....T.......A...  29416489
14783    2263857                                           ............A....A...  2263837
14783    11978404                                           ................A...  11978423
14783    20158733                                        ............A..A...A.G.  20158711
14783    21078201                                             .........CA...A...  21078184
14783    21414989                                      ....C...C.C...AT.....A..T  21414965
14783    27816975                                        ............TG.....A...  27816953
14783    28587161                                            ...............A...  28587143
14783    29270577                                          .................A...  29270597
14783    15792273                                 ..C...AG..................A...  15792302
14783    146305                              ....A..G.T....CTT.G......G.A...AG..  146271
14783    10094576                                          ............A....A...  10094556
14783    3247249                                               .............A...  3247233
14783    21736546                                         .........T.A...G..A...  21736525
14783    24617914                                 ......C..C..............A.A..T  24617943
14783    13396797                                       ..................A.A...  13396773
                                                             \                  
                                                             |                  
                                                             C
14783    945584                                          .............C.A...A..A  945562
14783    7786140                                          ...........A......A...  7786161
14783    13890521                                            ..............AA...  13890539
14783    32015075                                              ............AA...  32015091
14783    2185706                                            ................A..T  2185725
14783    9997097                                             ............T..A...  9997115
14783    13915515                                              ........G.G..A...  13915531
14783    25800760                                        ............T......A..T  25800738
14783    19033980                                         .........AT.......A..T  19034001
14783    473337                                           ...........A....A.A...  473358
14783    685585                                .....A.T..G.C..............A.AG..  685552
                                                             \                  
                                                             |                  
                                                             G
14783    6142338                                        ................A...A...  6142315
14783    13115662                                       ...........T..T....TA...  13115685
14783    14133359                                       ...C..............A.A...  14133336
14783    16893718                                         ..................A...  16893697
14783    2863276                                               .............A...  2863260
14783    4729705                                               ....T...A...AA...  4729689
14783    6940880                                            ...C..........A.A..T  6940861
14783    12796743                                             ....T.............  12796760
14783    15004976                                            .............A.A..A  15004958
14783    18100468                                             ...........T..A...  18100485
14783    29146759                                       ..............G.A...A...  29146736
14783    3544989                                             ........A......A...  3544971
14783    10038249                              ..A..A.T....C............A..AA...  10038217
14783    12342274                             ...A..A.G..G.C................A.G.  12342307
14783    6889015                                          ..............T...AG..  6888994
14783    10046089                             ......A..-...--...............A..T  10046059
14783    1577803                                              ........T.....A...  1577820
14783    9065598                                              ..............A...  9065615
14783    14344509                                          ....C............A...  14344489
14783    1031764                                       ....C............AGA.A...  1031740
14783    8427922                                         ...............A.A.A...  8427900
14783    12140446                                        ...................A...  12140423
                                                              \                 
                                                              |                 
                                                              A
14783    25753225                                       .......AC...........A...  25753248
14783    24530004                                         .................AA.C.  24530025
14783    69052                                           ...T.............T.A...  69030
14783    1506410                                           ..G..............A...  1506390
14783    8282940                                              .....T.CC.A...A...  8282923
14783    8488830                                           .............AGT.A...  8488810
14783    10967844                                          ....C..........T.A...  10967824
14783    13553398                                          .......G...TC..A.A...  13553378
14783    5263963                                              ..............A...  5263980
14783    3978620                                          ...............G..A...  3978599
14783    12368582                                         ..................A...  12368561
14783    5622993                                          ............G.....A...  5623014
14783    12142051                                           ................A...  12142032
14783    3853106                                          ........G.........-...  3853126
14783    7425884                                             .........G.....A...  7425866
14783    15082763                                        ..C.......A........A...  15082785
14783    2852057                                             ...............A...  2852039
14783    5703986                                           .................A...  5703966
14783    13200132                                         .................AA...  13200111
14783    25252697                                          .................A...  25252677
14783    224459                                           ................C.A...  224438
14783    436349                                           .......G...A......A...  436370
14783    1670098                                          ..................A...  1670077
14783    4252361                                          .................AA...  4252382
14783    7196669                                          .......G..........A...  7196690
14783    9009936                                          .........TG...A...A...  9009957
14783    9193091                                          ..A.............A.A...  9193070
14783    14146967                                         ............G.A...A...  14146946
14783    2790901                                        ................A...A...  2790877
                                                             \                  
                                                             |                  
                                                             C
14783    10748977                                          ..G..............A...  10748997
14783    4665236                                        ...........G........A...  4665213
14783    5196218                                              .............AA...  5196235
14783    6768990                                          ................A.A...  6769011
14783    6880811                                        ...A.......T.........C.T  6880834
14783    38287                                            .................AA...  38266
14783    95606                                               ..C.....CT.....A...  95588
14783    2064894                                          ..T...............A...  2064915
14783    5829809                                          ........C.......A.A..G  5829788
14783    14494292                                         ..................A..G  14494313
14783    27854602                                         ............G.....A...  27854581
14783    1434241                                       ....C......T..AT.....A..T  1434217
14783    11970190                                          ...............A.A...  11970170
14783    1144364                                          ...........A.....AA...  1144385
14783    1675316                              ...A..A.T.....TC...C.......G..A...  1675283
14783    7167862                                            ...........G....A.T.  7167881
14783    8520913                                            .......T........A..T  8520894
14783    8927283                                           .......T...G.....A...  8927263
14783    12063541                                         ..............A...A.C.  12063562
14783    12206780                                             ..............A...  12206763
14783    20606026                                      ...............T...A.A...  20606050
14783    27621677                                         ................A.AG..  27621656
14783    9634654                                           ........T...G....A.C.  9634674
14783    3188292                                             ..C............T...  3188310
14783    5184352                                               ...C........AA...  5184368
14783    10568879                                       ....................A...  10568856
14783    12854008                                          .................A...  12854028
14783    14832329                                           ................A...  14832310
14783    20736082                                           ............A...A...  20736101
14783    7224425                                          ..................A...  7224404
14783    16379707                                 .....TGG..................A...  16379736
14783    896656                                           ..................A...  896677
14783    5853322                                          ..................A...  5853301
14783    1875278                                .....C.TC...TG..............A...  1875309
14783    4903517                                          ..................A...  4903538
14783    10884758                                         ..................A...  10884737
14783    12336084                                         ........G.............  12336063
14783    14514843                                         ...........A......A...  14514864
14783    24650335                                         .............C........  24650356
14783    265654                                           ..................A...  265633
14783    7496812                                          .............G....A...  7496833
14783    12248050                                          .............A...A...  12248030
14783    15442589                                          .................A...  15442609
14783    17832768                                 ...C....-............A....A...  17832740
14783    28881025                                 ......AA................-.....  28880997
14783    4318745                                    ..A....C......-..TT.....A...  4318719
14783    5658534                                          ..................A...  5658555
14783    6737088                                          ..................A...  6737067
14783    7162841                                          ..................A...  7162820
14783    7186563                                          ..................A...  7186542
14783    13161897                                         .....C............A...  13161876
14783    15720416                                         ..................A...  15720437
14783    15990917                                         ..................A...  15990896
14783    29170073                                         ..................A...  29170094
14783    1487575                                          ..................A...  1487596
14783    4278305                                           .................A...  4278285
14783    13609261                                          .................A...  13609281
14783    15735369                                         ..................-...  15735349
14783    17110391                                          .................A...  17110411
14783    20191306                                          .................A...  20191326
14783    27440783                                         ..................A...  27440762
14783    3891318                                            ................A...  3891299
14783    4058024                                  ..C..C.G..................A...  4058053
14783    16679227                                         .........TGT......-...  16679247
14783    16918988                                 .....TAG..................A...  16918959
14783    17293365                                 .....CAG................-.A...  17293337
14783    29008021                                          ......C..........A...  29008001
14783    4437881                                          ..................A..A  4437860
14783    11826219                                         ..T...............A.T.  11826198
14783    12604027                                         ..................A...  12604048
14783    13007610                                         ..................A...  13007589
14783    24838972                                         ..................A...  24838950
                                                                  \             
                                                                  |             
                                                                  T
14783    27225879                                         .................TA...  27225858
14783    30206407                                          .................A...  30206427
14783    5732632                                           ...............A.A...  5732612
14783    7233926                                           .................A...  7233906
14783    14300277                                          .............AT..A...  14300297
14783    14330710                                            ......T........-...  14330693
14783    21279745                                         ..................A..T  21279766
14783    438217                                           .............AC...A...  438196
14783    1151850                                          ................A.A...  1151871
14783    1154591                                  .....CAG..................A...  1154620
14783    2623999                                          ..T...............A..T  2624020
14783    2784872                                          .............A....A.G.  2784893
14783    7028132                                          ...T............A.A...  7028111
14783    8628200                                          ...T..............A...  8628221
14783    9662075                                          ..................A.T.  9662096
14783    9834980                                          ..................A...  9834959
14783    12583541                                         ..................A...  12583520
14783    17429274                                         ................-A...A  17429254
14783    17500225                                         ...........AG.....A...  17500204
14783    18847348                                         ................-.....  18847328
14783    21111400                                         ..............A.......  21111379
14783    1818921                                           .................A...  1818941
14783    2183599                                           ...............A.A...  2183619
14783    11874034                                         ...........A......A...  11874055
14783    25878401                                          .............A...A...  25878421
14783    41093                                            ................-.....  41113
14783    1200429                                       ..T..................A..A  1200405
14783    1705693                                          ..................A...  1705672
14783    4091688                              ...A..A.T....C...............TA...  4091655
14783    4862086                                          ................-.....  4862106
14783    14906563                                        ................G..A...  14906585
14783    20672557                                         ..................A...  20672536
14783    27802544                                         ................-.....  27802524
14783    613227                                            .................A..T  613247
14783    1037295                                            ..C.......G.....A...  1037314
14783    1700559                                          ..............TT..A...  1700538
14783    4686202                                             ...............A...  4686220
14783    5018647                                                ............A.G.  5018632
14783    6250338                                          ..............A.A.A...  6250317
14783    7356697                                           ......G..........A...  7356717
14783    8526757                                          ........GT........A...  8526736
14783    12177724                                         ..T............T..A...  12177745
14783    18027189                                         ..................A...  18027168
14783    29164059                                          .............A...A...  29164079
14783    29283452                                              .............A...  29283468
14783    29425877                                      ....C................A...  29425902
                                                                  \             
                                                                  |             
                                                                  T
14783    8551599                                           .................A...  8551579
14783    12393996                                          .................A...  12393976
14783    14727016                                          ..............T..A...  14726996
14783    19685494                                             .............C..C.  19685477
14783    1635263                                          ................A.A...  1635242
14783    1830709                                          ................A.A..T  1830688
14783    5183002                                       .....T......T...G.G.AA...  5183026
14783    8445075                                          ..T...............A..A  8445054
14783    10848278                                         ..................A..T  10848257
14783    17261254                                         ..................A...  17261275
14783    17582168                                         ..................A...  17582189
14783    21049907                                           ..............A.A..A  21049888
14783    25781972                                         .............A....A..T  25781993
14783    4043160                                ....G.T.....................A..T  4043192
                                                                  \             
                                                                  |             
                                                                  T
14783    6313983                                          ..............A..A-...  6314003
14783    12969829                                               ............A...  12969844
14783    14220339                                          ........T...G....A..T  14220359
14783    26997105                                          .................A...  26997085
14783    28937022                                      ....CT...........A...A...  28936998
14783    30102915                                        ...............A...A...  30102937
14783    3981658                                          ...............TACA...  3981637
14783    26616978                                         ........G...G...A.A...  26616957
14783    1915061                                                ...A......A.A..A  1915076
14783    2673751                                             ..............AC...  2673769
14783    2938837                                          ....G.............A...  2938858
14783    3825545                                      ....AC................A..T  3825520
14783    4164717                                                  .........A....  4164704
14783    4643967                                           ...........C.A...A...  4643987
14783    16845529                                        ...A........C.....AA...  16845507
14783    19663515                                         ..................A..T  19663536
14783    20501389                                         .................AA..T  20501368
14783    24358582                                         ................CAA..T  24358603
14783    7163462                                          ..................A...  7163483
14783    11759210                                         .........T..T.....A...  11759231
14783    14861981                                         .........T........A...  14861960
14783    14127058                                 .....CAA.......G..........A...  14127087
14783    25594200                                         ..................A...  25594221
14783    21395514                                          .................A...  21395534
14783    29016439                                   ....-...................A...  29016413
14783    1636150                                          .........T........A...  1636171
14783    13918993                                         .........T......A.A...  13919014
14783    9180563                                           .................A...  9180543
14783    11161800                                         .................TA...  11161821
14783    20591027                                         ..................A...  20591006
14783    1052451                              ..C....C.T..TC............A...-...  1052483
14783    2935840                                          ............T....AA...  2935861
14783    3242350                                          ...G..............A...  3242371
14783    3997593                                           .................A...  3997573
14783    4724007                                           .................A...  4723987
14783    4735798                                          .........T........A...  4735777
14783    7173548                                          ..A......T........A...  7173569
14783    9961255                                          .........T........A...  9961234
14783    11793895                                         .......G..........A...  11793874
14783    12990520                                       ...C.......T..T.....A...  12990543
14783    16627105                                         .................A....  16627084
14783    21030878                                         .......G...A......-...  21030858
14783    21860168                                         .........T...A....A...  21860189
14783    23077769                                         .........T........A...  23077790
14783    28708078                                         ..................A...  28708057
14783    738257                                           ..................A...  738278
14783    2738618                                           ........T........A...  2738598
14783    8546418                                           .....C...........A...  8546438
14783    12098670                                         ..................A...  12098691
14783    13643896                                          ........T........A...  13643916
14783    14036676                                          ..........A......C...  14036696
14783    14211468                                          ..........A......A...  14211488
14783    16119986                                         ..................A...  16120007
14783    20555544                                 .....CAG..................A...  20555573
14783    29327134                                 .....CAG..................A...  29327105
14783    113846                                             .....G..........A...  113827
14783    1243027                                            ................A...  1243008
14783    2305739                                         .........T.........A...  2305717
14783    4393117                               ..A..A.T.....................A...  4393149
14783    7242764                                         ....C........T.....A...  7242742
14783    9531407                                            ................A...  9531388
14783    11246090                                         ...........A......A..-  11246070
14783    13969866                                         ................C.-...  13969886
14783    22353840                                 ..C...GG........G.........A...  22353811
14783    28116854                                         .......-..........A...  28116874
14783    29335693                                           .......T....T...A...  29335674
14783    171506                                   .....CAA..................A...  171476
                                                                      \         
                                                                      |         
                                                                      G
14783    1431543                                          .........T........A...  1431564
14783    2567003                                          ..T.........G.....A...  2566982
14783    3299193                                          ..T........T.A..A.A...  3299172
14783    3330831                                          .........G.A......A..T  3330852
14783    3382761                                          .................AA...  3382740
14783    3538654                                        .........G..........A...  3538631
14783    10903162                                         .........A.A......A...  10903141
14783    16036875                                          .................-...  16036894
14783    16576161                                         ............G.A...A...  16576140
14783    27606648                                         ...G.......A..T...A...  27606669
14783    28946817                                         ..T..C......G.........  28946838
14783    29445035                                         ........C......G..A...  29445014
14783    30065232                                         .....C............A...  30065211
14783    1823982                                  ......G.-......G.......G..A...  1824010
14783    5679326                                          ...............G......  5679347
14783    6182373                                         ........C...A......A...  6182395
14783    6895730                                          ..................A...  6895751
14783    18100794                                          ........GG.......A...  18100814
14783    21211616                                          ......G..........A...  21211636
14783    29157170                                 ......G.-...............A.A...  29157142
14783    29528076                                         .........A......A.A...  29528097
14783    3670770                                          ........G.......A.A...  3670791
14783    5883859                                          ..........G.......A...  5883880
14783    7993478                                               ...C.........A...  7993462
14783    12491430                             ...A..A.T..T.C................A...  12491397
14783    12500528                                         .......C.....G....A...  12500549
14783    14176541                                         .......G..........A...  14176562
14783    14180501                                           ............A.A.A...  14180482
14783    14986337                                           ......G.T.......A...  14986356
14783    15308675                                         ..T..............AA...  15308654
14783    18763457                                         ...........T...-.A....  18763477
14783    13077045                                         .............G....A..G  13077024
14783    21121666                                             ...........-......  21121682
14783    14088510                                         ...G.......A.A....-...  14088490
14783    16881303                                           ......-...G.....A...  16881285
14783    19791204                                         ..A......T......A.A...  19791183
14783    21043965                                             ..........A...A.C.  21043948
14783    29000544                                          .............T.C.A...  29000564
14783    2864669                                             ......T........A...  2864687
14783    6183595                                          .....C...G.......AA...  6183574
14783    7206358                                          ...............G..A...  7206379
14783    14178571                                          ......C.......CA.-...  14178552
14783    25148421                                         ....C............AA...  25148400
14783    29038775                                         .......C.T......A.A...  29038754
14783    31132332                                         ........G...G.....A..T  31132353
14783    1923178                                          ................A.A...  1923199
14783    4268339                                           .......C.........A...  4268319
14783    4423842                                          ..................A...  4423821
14783    5842780                                       ....C...........A..A.T...  5842804
14783    6031522                                  ..G......C............A...A...  6031493
14783    7245908                                       ....C..........T.....A...  7245932
14783    10871390                                          ..............T..A..T  10871370
14783    13164373                                             ....TT........A..T  13164356
14783    26584540                                          ...............-.....  26584559
14783    151096                                           ..........CCG....AA...  151075
14783    1109493                                          ........G.......A.A..G  1109472
14783    2723589                                           .....G...........A...  2723609
14783    8564063                                          ...G....G.......T.A...  8564084
14783    10698217                                         ..........G.....A.A...  10698196
14783    12795711                                         .........T....A.A.A..G  12795690
14783    17558254                                         .........T.C..A...A...  17558233
14783    19699710                                         ...T.....A...C....AC..  19699689
14783    23350817                                          .................A...  23350837
14783    13622364                                                         ..A...  13622359
14783    19794771                                         ................A.A...  19794792
14783    20583274                                          ..........A.A...AA...  20583254
14783    28967885                                         .........A........AG..  28967906
14783    6380163                                            ..............A.A...  6380144
14783    6880666                                              ....T.........A...  6880649
14783    8710467                                          ..T........AC.T...A...  8710488
14783    11831650                                           ......G.........A..T  11831631
14783    12575582                                         ..T.............A.....  12575561
14783    15393100                                         .........T.....G..A...  15393079
14783    20522633                             ...A..C.T..T..................A...  20522666
14783    21234983                                         ................A.A..A  21235004
14783    21340851                                             ....T.....A.A.A...  21340834
14783    22927553                                                  ....A...AA...  22927565
14783    24482480                                     .....C................A...  24482455
14783    25008135                                         ........CT........-...  25008115
14783    25921060                                           .........A.A....A...  25921079
14783    122960                                           .........T.AT.....A...  122939
14783    7840973                                            ................A..T  7840992
14783    12775007                                         .........T...AAT..A...  12774986
14783    13105427                                         ...........A..-...A..A  13105447
14783    18541171                                         ...G...C..C.......A..G  18541150
14783    26566609                                         ...........T.CA..TA...  26566588
14783    26942533                                                      .....A...  26942541
14783    27971038                                              ........C..A.A...  27971022
14783    661851                                           ..................A...  661830
14783    18518503                                         ..................A...  18518524
14783    5192459                                           .................A...  5192439
14783    12728328                             .........T.........A..........A...  12728366
                                                          \                     
                                                          |                     
                                                      TCCAG
14783    24136684                                          .................A...  24136704
14783    4287724                                       ....C..............A.A...  4287700
14783    14964061                                         .........T........A...  14964040
14783    8335532                                            ..............A.A...  8335551
14783    7205439                                          ........T.........A...  7205418
14783    8207486                                      ..C..........TG..A....A...  8207511
14783    10124923                                         ..A...............A..T  10124902
14783    10899076                                         ..................A...  10899097
14783    12757006                                                   ........A.G.  12757017
14783    16069610                                         ..................-...  16069630
14783    16827436                                      ............T........A...  16827460
14783    28349124                                         .......C..........A...  28349145
14783    1862134                                          .......G..........A...  1862113
14783    5837963                                          ........C.........A..A  5837942
14783    25296603                                         ..................C...  25296624
14783    4314185                                  .....TAG..................A...  4314214
14783    5892727                                          .........T........A...  5892706
14783    7077850                                          ..................A...  7077829
14783    7825075                                              .....T........A.G.  7825058
14783    8244880                                       .....................A...  8244856
14783    11843895                                         ..............-...A...  11843915
14783    11867787                                           ................A...  11867768
14783    12216243                                         ..................A...  12216222
14783    13591932                                         .........T........A...  13591953
14783    8551273                                          .......G...A......A...  8551252
14783    9376835                                               ........A....A...  9376851
14783    20231698                                          .............A...A...  20231718
14783    24857255                                         .........T....T.A.-...  24857235
14783    7952174                                        ......G............AA...  7952197
14783    26979132                                         ................-.....  26979112
14783    7177791                                             ..............CA...  7177773
14783    11549056                                      ....C.....C..........A...  11549080
14783    15762668                                      .....................A..G  15762644
14783    16381145                                            .............A.....  16381127
14783    17405331                             ...A..A.G....C.........AT.....A...  17405298
14783    18685278                                         ................A.A...  18685299
14783    26939907                                 .....CAG...G.....T........-...  26939935
14783    2528293                                           ........T........A...  2528273
14783    13607726                                         .........T.......AA...  13607705
14783    14625171                                             ..............A...  14625188
14783    26990562                                          ...............CAA..T  26990542
14783    2635331                                       ....C..A.............A...  2635307
14783    6966816                              ...A..A.T...TC.........A......A...  6966849
14783    9423667                                         ............T......TG..  9423689
14783    12053450                                       ......C...C....C.....C..  12053427
14783    12281121                                            .........T.....A...  12281139
14783    24731039                                      .....T......T..T.....A..A  24731063
14783    25463227                                      ....CT....G..T....G..A...  25463203
14783    27365133                                                   ..T.....A..T  27365144
14783    30882647                                 ....A...TCT...............A...  30882618
14783    11817510                                         .........T.AG.....A...  11817489
14783    29048970                               ......TGC..C................A...  29049001
14783    3537418                                           ......A.TGC..A...A...  3537438
14783    28426934                                         ...........C....-.....  28426914
14783    29190808                                          .............A...-...  29190789
14783    4411568                                         .............G.T...A...  4411590
14783    4485128                                     ......C..............A.A...  4485102
14783    6029525                                           ...C...GT.T..........  6029505
14783    17227098                                         ..................A..T  17227119
14783    21360633                                          .................A...  21360613
14783    27696869                                             .....T........A..T  27696852
14783    28922545                                        ...................A...  28922568
                                                                  \             
                                                                  |             
                                                                  T
14783    2866985                                       ....C................A...  2867009
14783    18499785                             ...A....T....C....G...........A...  18499818
14783    12279958                                         ...C..............AG.T  12279979
14783    25696943                                             ..........A...A..A  25696960
14783    31241870                                             .....T.......A....  31241887
14783    19239630                                        .................A.A..T  19239652
14783    20783822                               ....A.......TG........T.....A.G.  20783853
14783    9109730                                       ....C.....-..........C.C.  9109707
14783    12662320                                 .....CAA..................A...  12662291
14783    3541313                                        ...................AA.GA  3541336
14783    3593252                                   ....C.T..............A...-...  3593280
                                                             \                  
                                                             |                  
                                                             C
14783    4140409                                           ......C..........A...  4140429
14783    5730354                                              ..............A...  5730371
14783    6635840                                        .............A.....AA...  6635863
14783    7980750                                         ............A......A...  7980772
14783    10595224                                      ...............TA.G..A...  10595248
14783    13620031                                                     ......A...  13620040
14783    20492318                                        ...T.....G..A....A.....  20492340
14783    9750427                              ......A.T....C..C..A..........A..T  9750460
14783    7616124                              ...A..A.T...TC................A...  7616091
14783    8293407                                                 ...........A...  8293393
14783    11872697                                         ..................A...  11872676
14783    14144592                                          ..C..............A...  14144572
14783    14419090                                      ..G.........--......TA...  14419068
14783    28617065                                         ................-A....  28617085
14783    2269901                                       ....A...C.....T-.....A...  2269878
14783    8344549                                          ..T.....GT......A.A...  8344528
14783    1998299                                            ............A..AA...  1998280
14783    2817142                                     ..C.................G..A...  2817116
14783    16889491                                         ..................A...  16889470
14783    10937123                                 .....CAG..................A...  10937152
14783    2461122                                           ........TG.......A...  2461142
14783    6412095                                             ..............AA...  6412113
14783    279200                                            .................AT..  279180
14783    3495181                                          .................AA...  3495202
14783    21053987                                        ...T.C.............A...  21053965
14783    12842169                                        ...................A.GT  12842147
14783    26586360                                          ...........C.....A...  26586380
14783    6097515                                          .......G..........A...  6097494
14783    6910173                                         .............G.....A...  6910195
14783    11901149                                          ...C............AT...  11901169
14783    15381515                                         ...T.........G....A...  15381494
14783    29429621                                      .........G.........T.A...  29429645
14783    5563333                                          ..T........A......A.T.  5563354
14783    14357303                                      ............T..T....AA...  14357327
14783    25264750   .                                                             25264750
14783    30063647                                         .....C............A...  30063626
14783    12785527                                            .........G.....A...  12785545
14783    13301602                                          ........T..G...AAA..A  13301582
14783    15063701                                           .............TATA.C.  15063720
14783    27008681                                         .................TAG..  27008660
14783    28551623                                      ....CT........TT.....A...  28551647
14783    28277030                             ......A.T..TTC..........T.....A...  28277063
14783    7969828                                          ..................A...  7969807
14783    15794198                                         ..................A...  15794177
14783    3386329                                           .................A...  3386349
14783    14527375                                 .....CAG.................AA...  14527346
14783    28352957                                         ..................A...  28352936
14783    24007052                                               ...A.......TA...  24007037
14783    20646471                            ....A..A.T.G............C.....AA...  20646436
                                                                  \             
                                                                  |             
                                                                  T
14783    21846589                                         ................-.....  21846609
14783    25595275                                        .............G.....A...  25595297
14783    3160294                                          ................A.A...  3160315
14783    15034133                                         ..................A...  15034112
14783    29713899                                         ..................A...  29713920
14783    5810983                                                .....-......AT..  5810969
14783    16425047                             ...A..A....G.......-------....A...  16425021
14783    1009820                                       .................A.A.....  1009844
14783    10560013                                         ..T...............A...  10559992
14783    17574760                                     ..C..C..............A.A...  17574785
14783    29465581                                       ...C..............-.....  29465603
14783    20135152                                     ..C............A..........  20135178
                                                                  \             
                                                                  |             
                                                                  T
14783    1215214                              ...A..A.T....C..............A.A...  1215247
14783    9534156                                         ..C...........A....A...  9534178
14783    12809113                                       ....................A..T  12809090
14783    12926616                                           ........T.......A...  12926597
14783    14776214                                                      ...A.A..T  14776222
14783    15586322                                       ..................A.A...  15586299
14783    17247889                                          .................A...  17247909
14783    18910320                                          ................AA...  18910340
14783    22036453                                      ....C................A..G  22036477
14783    22773084                                           .......--.T.....A...  22773101
14783    15725376                                         ..................A..G  15725397
14783    28436902                             ......A....A.................AA...  28436869
14783    10075565                             ...A..G.T...TC.........A..A.......  10075598
14783    12006796                                         .......G..........A...  12006775
14783    12021589                                            .....C...T.....A...  12021607
14783    24317722                                             ...........T..A...  24317739
14783    3532903                                      ...............T......A...  3532929
                                                          \                     
                                                          |                     
                                                          A
14783    9317807                                       ....C...........A....A...  9317831
14783    11914858                                          ..............G..AG..  11914878
14783    3860646                              ........T....C......------....C...  3860673
14783    13410390                                           .......T........A...  13410371
14783    26211004                                         ...........TT.....A...  26210983
14783    5242924                                               .............A...  5242941
                                                                   \            
                                                                   |            
                                                                   G
14783    7043041                                            ................A...  7043022
14783    8719059                                        ...C.......TG......AA...  8719036
14783    7429659                                          ..................A...  7429680
14783    4339875                                           .................A...  4339855
14783    7435999                                           ......A......T.A.A.G.  7435979
14783    178472                                           .....A.G..........A...  178451
14783    10302423                                      ...T..........A..T..AA...  10302399
14783    810365                                           .......G..........A...  810344
14783    5125980                                              ........T...A.AT..  5125997
14783    5723690                                           .................A..T  5723710
14783    5825211                                          .......C........A.A...  5825232
14783    12760161                                         .......G..........T...  12760140
14783    13582786                                         .......A..........A...  13582765
14783    16732427                                         .......A..........A...  16732406
14783    600799                                           ..................-...  600819
14783    28649603                                 .....CAG..................A...  28649632
14783    2485753                                         .................A.A...  2485775
14783    9299251                                           ........T........A...  9299231
14783    11915579                                           ................AG..  11915598
14783    28976406                                          ......A.......C..A...  28976386
14783    1591810                                            ....A...........A..T  1591829
14783    8974541                                            ..........C.....A.C.  8974560
14783    26949688                                                        ...A...  26949682
14783    30203110                                       ..T.................A...  30203133
14783    5918117                                      .............A.A.--.A.A...  5918093
                                                                 \              
                                                                 |              
                                                                 G
14783    14302461                                          ...........G...TTA...  14302441
14783    19234703                                          ...........T.....A..T  19234723
14783    14679911                                          ..T.......A......A...  14679932
                                                                         \      
                                                                         |      
                                                                         G
14783    26578315                                       ..T...........G.....A...  26578292
14783    6421675                                             ...............A..T  6421693
14783    14175981                                         .......A.........AA...  14175960
14783    29402869                                                   ....TG..A..G  29402880
14783    4357648                                  ..A......C................A..A  4357619
14783    12909361                             ......A.T....C..............A.A...  12909394
14783    10489565                                         .........T........-...  10489545
14783    1893874                              ...A..A.....TC..............A.A...  1893841
14783    3200475                                       ..A..................A...  3200499
14783    6161481                                         ...................A...  6161459
14783    9500583                                          ...........A..A...A...  9500562
14783    2225117                                        ....-...........A...A...  2225139
14783    6313769                                            ...............AA...  6313749
                                                                          \     
                                                                          |     
                                                                          T
14783    3394592                                         ............C...T..A...  3394570
14783    4269741                                                          ..A...  4269746
14783    25106007                                        ...G...............A...  25105985
14783    6648354                              ...A....TG.T.C.......G........A..T  6648321
14783    7464052                             .......A.T....C.......A.A......A...  7464018
14783    20345670                                      ...............TC....A...  20345646
14783    21921591                                       .......C............C..A  21921614
14783    22388236                                       ...A.............T.....G  22388259
14783    26872689                                        ............A......A...  26872667
14783    31180220                                 .....T..T.-....C.T.C......A...  31180192
14783    29982469                             ......ACT...AC..A.......T.....A...  29982434
                                                                          \     
                                                                          |     
                                                                         AA
14783    9820019                                  ..C...AG.......G..........A...  9820048
14783    13753422                          ..T...A..A.T....C..C.............A...  13753458
14783    8392017                                  .....CAG.......G..........A...  8391988
14783    9215829                                             ...............A...  9215811
14783    19833097                                         .....C...T..G.T...A...  19833076
14783    16362837                          ..T...A..A.T.C..C.C..............A...  16362801
14783    30008431                                         .........T......A.T...  30008410
14783    14753809                                          .................A...  14753829
14783    1624157                                        ...................AA...  1624180
14783    2907289                                          ..................A...  2907268
14783    14543573                                 ..C...AG........C..A......A...  14543544
14783    1580316                                          ......................  1580337
14783    18027779                              ..C..C.A..T...........T......A...  18027747
14783    25869647                                 ....AT......C.............C...  25869676
14783    20576210                                          .............T...A...  20576190
14783    4947989                                          ................-.....  4948009
14783    9417008                                              ..............A...  9417025
14783    19480481                                          ........T.A......AT..  19480461
14783    21262819                                           ...............AA...  21262838
14783    28418398                                           .........A.....AA..T  28418417
14783    29373714                                             .....T......ACA..T  29373697
14783    17758396                             ...A..A.T..............AC.C...A..T  17758363
14783    28141257                          ......A..A.T....C.......T......T.A...  28141221
14783    7683845                                  .....CAG..................A...  7683816
14783    19923462                                      ................A....A...  19923486
14783    17620181                                          ......A..............  17620201
14783    15804835                                          ................AA...  15804815
14783    9245118                                         ...................A...  9245140
14783    10686064                                         ......C...........A...  10686085
14783    12909086                                       .........G...CG.....A...  12909109
14783    1543732                                              ..............A...  1543715
14783    3224905                                        ...A..........------....  3224922
14783    5204237                                          ..............-.A....G  5204217
14783    10611181                                      ...................A.A...  10611157
14783    12682675                                         ..................T...  12682696
14783    26550634                                             ...C....G.....A...  26550651
14783    464211                            ..T......A.T.....T......T............  464175
14783    8929710                                          ........-.........A...  8929690
14783    22069277                                         .................AA...  22069256
14783    3871124                                       ....C............T...A...  3871100
14783    9463228                                           .................A...  9463248
14783    13044829                                      ....C............A...A...  13044853
14783    25979576                                                           ....  25979579
14783    21132958                                         ................-.....  21132938
14783    3628703                                               ......A..A.......  3628719
14783    25694709                                         ...........A....A.C.C.  25694730
14783    27742481                                         ................A.A...  27742460
14783    28391554                                                           ...T  28391551
14783    21021990                             ...A..A.T.................A..---..  21022020
14783    21799332                                           ................-...  21799314
14783    10050611                             ...A.....C.T.C........G.......AT..  10050644
14783    10435460                             ...A..A.T...TC.......A..T.....A...  10435493
14783    22061745                                         ...........A......A..T  22061766
14783    28001393                             ...A....T.AT.........A........A...  28001360
14783    2236855                              ...A..A.T...T.............A...A..A  2236822
14783    18413064                             ......A.T............T..T.A...A...  18413031
14783    21849406                                         ..T.........G.....A...  21849385
14783    2287331                                           ...............-.....  2287312
14783    10753468                                   ...T...-.............T..A...  10753494
14783    15563732                                           .......T......AAA...  15563713
14783    24475437                                      ............T......AA....  24475462
                                                              \                 
                                                              |                 
                                                              A
14783    3993715                                            ................A...  3993734
14783    7314992                                          ............T.....A...  7315013
14783    17289597                                           ................-.C.  17289615
14783    480821                                              ........A......-...  480838
14783    2119739                                         ...........T.....-.....  2119718
14783    6784990                     ...T.G..T...A..A.T........A...TT...A...T...  6784948
14783    13520380                                       ...C.......T...CA...-...  13520402
14783    14312118                                         .....G......G.....-...  14312138
14783    15636606                                                   ......A.A...  15636595
14783    20700019                                         ............G.....-...  20699999
14783    700706                                   ..C..C.G.......G......A.A.A...  700677
14783    1689216                                       ....-..G...........A.-..T  1689194
14783    2607459                               .....A..G.T.C.C........T.....A...  2607427
14783    13142078                             ...A..A.T............T........A...  13142111
14783    13747120                              ..A..A.T...TC...........A....A...  13747088
14783    14055244                                   .......C..............T.A..G  14055217
14783    17028519                                           .......T........-...  17028537
14783    4405234                                           ......G.......T..-..T  4405215
14783    24445330                                          .....C.........CAA...  24445350
14783    8483512                                          ......................  8483490
                                                                  \             
                                                                  |             
                                                                  T
14783    631599                                           ...........A......A...  631620
14783    402997                               ...A..A.....AC..........T.AT..A...  402964
14783    28164047                                         ............T.....-...  28164067
14783    10115952                                         ...............T..A...  10115973
14783    6248900                                  .....TAA..................A...  6248929
14783    5553352                              ....C.G.T...TC......G...T.....A...  5553385
14783    6169839                                             ...............A...  6169857
14783    11019744                             ...A..A..................A..A.AT..  11019711
14783    22142770                             ...A..A.T....C.........AT....AA...  22142737
14783    15458453                                 ..C..C.G............G.A...A...  15458482
14783    7169168                                         ..C......G.........-...  7169189
14783    8496756                                  .....CAG........C.....T-..A...  8496784
14783    9613272                              ...A....T....C................A...  9613239
14783    474816                                              ...............A...  474798
14783    16450395                                      ......-............A.A...  16450372
14783    831698                                            .................C...  831718
14783    4549894                                           ..T.....T....A...A...  4549914
14783    5795676                                           ................AA...  5795696
14783    13009770                               ....A......C...............AA...  13009738
                                                        \                       
                                                        |                       
                                                        C
14783    28196982                                 .....CAG....C............AA...  28197011
14783    2348539                               ..A..A.T...TC......TA.A......A...  2348571
14783    12248741                                      ....C................A...  12248765
14783    17477347                                 ....T....C................--.G  17477374
14783    18777867                                            ...........C...A...  18777885
14783    20250415                                    ......C......G..T......T..T  20250385
                                                                              \ 
                                                                              | 
                                                                           CACA
14783    28760313                             ......A.T....C................A...  28760280
14783    6957129                                          ..................A...  6957108
14783    28811540                                         ..................A...  28811561
14783    1512886                                          ..................A...  1512907
14783    26738696                                         ................A.A...  26738717
14783    27353368                                         ...........A......A...  27353389
14783    12013678                                           ................A...  12013697
14783    25890328                               ....G.T..T.C................T...  25890297
14783    10249747                         ..G....A..A.T..A.C................A...  10249710
14783    14754082                             ......A.G....C................A...  14754049
14783    15498961                                      ....C.....G.T......T.A...  15498937
14783    29115570                              ..A..A.T..T.C...A...T........A...  29115602
14783    21842745                                          .................A...  21842765
14783    26546618                                          ...........G..T.....T  26546638
14783    13040375                                         ............G.....A...  13040396
14783    6254095                                          ..................A...  6254117
                                                                  \             
                                                                  |             
                                                                  T
14783    11805298                             ...A..A.T.....................A...  11805265
14783    12291954                                         ...C..............A...  12291975
14783    7005733                                          ...........T......A...  7005712
14783    17830177                                       ...C..........T.....A...  17830154
14783    763785                               ...A..A............A.....A....A...  763818
14783    6267470                                         ...................AG..  6267448
14783    6873050                              ...A..A.A..A.C.........T......A...  6873083
14783    7603129                                             ...C...............  7603111
14783    17088666                                                              .  17088666
14783    1395897                                        ....AC.....T........-...  1395919
14783    9672946                                ....A.TT...C.......T...A....AC..  9672915
14783    215415                                ..A..A.....TC.......T-.......A...  215446
14783    9963497                                          ..T..............AA...  9963518
14783    10605674                                         ..T..A..G.........A...  10605653
14783    11827911                             ...A..A.T....CAG..C.........A.A..T  11827944
14783    13475665                                         ...........A..A...A.G.  13475644
14783    16681639                                          ..............G..A..A  16681619
14783    31351788                                            ..............AA...  31351770
14783    7201950                            .....A..A.......GC........T.....A...  7201985
14783    2878797                                  .....CAG........G.........A...  2878768
14783    16526652                             ...A....T....C..........T...A.A...  16526685
14783    1995298                                  .....CAG..................A.C.  1995269
14783    2262479                                          ................A.A..G  2262500
14783    7254730                               .....A.T....C................A...  7254698
14783    14449331                                       ..T.......T.........A...  14449308
14783    30036611                                         ..T........A......A...  30036632
14783    5724488                                           ..........A......T...  5724468
14783    13599693                                        ..........T........-...  13599714
14783    17482804                                 .....TGG......................  17482833
14783    22482826                                 .....CAG.................AA...  22482797
14783    220980                                           ...........AG....CA...  220959
14783    2910353                                  .....CAG..................A..T  2910382
14783    16014878                             ......A.T...TC...A......T.....A...  16014911
14783    23948565                                          ........T.......A-.G.  23948584
14783    24748358                                 ..C..T...........T..G.....A...  24748387
14783    30859254                                      ....C.........AT.A...A...  30859230
14783    1267586                                       .....................A...  1267610
14783    12854390                                         ...........A....A.-...  12854410
14783    554818                                               ..........TG.CA...  554801
14783    776278                                 ........C.TC...............AA...  776247
14783    5838190                              ......A.T.A..............A....A...  5838157
14783    655977                                                          ...A...  655983
14783    3098702                                  ..C...AG..T...........A...A...  3098673
14783    7372979                                            .........-..T......G  7372998
                                                                              \ 
                                                                              | 
                                                                              G
14783    9344053                                               ....T........A...  9344069
14783    12439427                                          ..T..............A...  12439407
14783    21611855                                         ...........A....-.....  21611875
14783    29272814                                             .............TA...  29272797
14783    17785373                                          .................A...  17785353
14783    2315386                                          ................-.....  2315406
14783    10125864                                         ..................A...  10125843
14783    27599825                                         ..................A...  27599846
14783    7342467                              ......A.T.C..A..A......-....A.....  7342434
                                                                               \
                                                                               |
                                                                               A
14783    2484377                                  .....CAG..........T.......A...  2484348
14783    10342083                                 .....CAG........G.........A...  10342112
14783    3565506                                           ....CC...........A...  3565526
14783    1551822                                             ...........A...A...  1551804
14783    8972948                                  ..C...AA..............A.C.A...  8972977
14783    10201223                                 .....TAG.......G...A.C....A...  10201252
14783    15356198                                 .....C.GA..........A....A.A...  15356227
14783    17924446                                         ..............AT..A...  17924425
14783    22163804                                 .....CAG....A..G..........A...  22163775
14783    25168236                                 .....CAG..A....C..........A.G.  25168207
14783    6734689                           ..T......A.TC...C................A..A  6734653
14783    1039006                                           .............T.A.A...  1038986
14783    9142259                                           ...............A.A...  9142279
14783    14296117                                       ...........T..T....TA..-  14296094
                                                             \                  
                                                             |                  
                                                             C
14783    28702041                                             .......A...-......  28702057
14783    17791206                                 ....T..T...........A..A...A...  17791177
14783    1101462                                             ...............A...  1101480
14783    1174464                              ......A.T.C..C..A.......TA..A.AG..  1174497
14783    2881178                                               .............C...  2881162
14783    3997331                                            ..............-.T...  3997349
14783    9829138                                          ..................A...  9829159
14783    9849090                                              ..........A...A...  9849107
14783    11890082                                           ..............A.....  11890101
14783    30840031                                          ...............A.A...  30840051
14783    26486908                                 .....TAG..................A...  26486937
14783    3358001                                  .....CAG..T...............A...  3357972
14783    4769615                                  .....CAG....C.............A...  4769586
14783    8292804                                  .....TAG..T...............A...  8292833
14783    10580948                                 ..C..C.G..................A...  10580977
14783    21840494                                 .....T.G...........A......A...  21840465
14783    22057546                                 .....CAG........G.........A...  22057575
14783    26880172                                 .....TAG................A.A...  26880143
14783    8240306                          ...T......A.T....C..........T...AAA...  8240343
14783    16489633                                         ........G.........A...  16489654
14783    25758846                                         .............A........  25758868
                                                                             \  
                                                                             |  
                                                                             A
14783    25878081                                 .....CAG..................A...  25878052
14783    627653                                           .........T.A......A...  627674
14783    697768                                   ..C..C.G................A.A...  697797
14783    4657026                                  .....CAG................A.A...  4656997
14783    8370466                                          ..................A...  8370445
14783    28421459                                 .....CAA..................A...  28421430
14783    29389201                                 .....TAT..................A...  29389172
14783    29740450                                 ..C..C.G..................A...  29740479
14783    2610552                                  ..C...AG..T...............A...  2610523
14783    3397951                                  .....CAG..................A...  3397922
14783    8073779                                             ......T....A...A...  8073797
14783    12867507                                          .....C...........A...  12867487
14783    14487388                                 .....CAG..................A...  14487417
14783    25900315                                         ..................A.G.  25900294
14783    30451905                                 .....CAG.........T........A..G  30451934
14783    8706510                                       .......A.A...........A...  8706486
14783    9532834                                  .....CAG.................AAG..  9532863
14783    10896674                                     .....C.....G..........A...  10896649
14783    13702905                                 .....CAG..................A..T  13702934
14783    22947418                                 .....TGA..................AC..  22947389
14783    24523423                                 .....CAG..............A...A...  24523394
14783    26910595                                 .....TGG..................A...  26910566
14783    4705152                                        ...C................-..G  4705130
14783    5414095                              ...C..A.T.C..C..........T.....A..-  5414063
14783    7936994                                          ..............A...A...  7936973
14783    13636434                                       .................G.AA..T  13636458
                                                             \                  
                                                             |                  
                                                             C
14783    25812084                                        ..........TGA......A...  25812106
14783    31057869                                 .....CAG.........A.A..A...A...  31057898
14783    6246885                                  .....CAG..................A..T  6246856
14783    14609480                                        .................AAC...  14609502
14783    20135863                                 .....CAG...............TT.A...  20135892
14783    2039142                                          ........GT........A...  2039120
                                                                 \              
                                                                 |              
                                                                 G
14783    7355564                                       ...T..G...G.........AA..T  7355588
14783    24140651                               ...A...T..A.-.............A.A...  24140681
14783    14174317                                         ..................A...  14174296
14783    31430791                             ...A..A.T....C..C.............A...  31430824
14783    2783266                                          .........T..C.....A...  2783245
14783    13624896                                         .........T........A...  13624917
14783    1649330                                          .............CA...A...  1649351
14783    26096100                             ...A..A.T............T.....T..A...  26096067
14783    10942980                                      .....................A...  10942956
14783    14221120                                         .........T........A...  14221099
14783    26749958                                 .....TAG..................A...  26749929
14783    6855046                                   ....C.T..................A...  6855018
14783    7482254                                          .........T........A...  7482233
14783    21307804                             ...A..A.T....C................A..G  21307837
14783    24480998                                         .........T........A...  24480977
14783    25578600                                          .......G...T.A...A..-  25578581
14783    277686                                   .....CAG..................A...  277657
14783    674861                                   .....CAG..................A...  674890
14783    1847102                                   ....C.T..................A...  1847130
14783    14974036                                         .........T........A..G  14974015
14783    10855983                                  ....C.T..................A...  10855955
14783    22112603                                      ...A.................A...  22112579
14783    4100178                                          .......G........A.A...  4100199
14783    7014531                                  .....CAG............T.....A...  7014502
14783    8043058                                          .........T.A......A...  8043079
14783    29246666                                 .....CAG................T.A...  29246637
14783    774224                                           .........T.......AA.G.  774203
14783    1874141                                       .....T...............A...  1874117
14783    3315253                                  ..A......C.......A........A...  3315282
14783    8546756                                          .......G.....G...AA...  8546735
14783    9851480                                          .........T........A...  9851501
14783    11913384                                         ........GT........A...  11913363
14783    13820505                                           ............A...A...  13820524
14783    16454875                                  ....T.GA.................A...  16454847
14783    27312228                                 .....CAG..G.C.............A.G.  27312199
14783    27720206                                         .......A..........A...  27720185
14783    28469638                                         ...G..........A.A.A...  28469617
14783    18846793                                         .........T....T..AA...  18846772
14783    21337839                                        ..........TGT......A.T.  21337817
14783    26424932                                      ....C.............T..A...  26424956
14783    26745045                                         ....CC...T......A.A...  26745024
14783    30795981                                      ............T....A..AA.T.  30796005
14783    1226647                                          ..G....G...A......A..A  1226626
14783    3868218                              ...A..C.T...TC.......T..G.....A..A  3868185
14783    4692076                                  .....CAG............G...TAA...  4692105
14783    6122433                                          .....A.G.........AA...  6122412
14783    6824553                                          ..G......T........A...  6824574
14783    7552564                                          .....G.....AG.....A..T  7552585
14783    8713267                                        ...........A........T...  8713291
                                                                              \ 
                                                                              | 
                                                                              T
14783    25756981                                          .............A...A..-  25757000
14783    26585353                                         .........T........AT..  26585374
14783    31131102                                         ..A......T....A...A...  31131081
14783    1434466                                            ................A..G  1434485
14783    1523686                              ...A..A.T....C................A...  1523653
14783    6921015                              ...A..A.T....C................A...  6920982
14783    29454                                              .....G..........A...  29435
14783    21446800                                 .....CAA..................A...  21446771
14783    148469                               ...A..A.T................A....A...  148436
14783    3917304                                          ..................A...  3917325
14783    8065133                                   ...T....C.......T.......A-...  8065106
14783    9446308                                          ..................A...  9446329
14783    1745705                                          ......A...........A...  1745684
14783    4103201                                           ..........A......A...  4103181
14783    13547773                                       ....................A...  13547750
14783    26771360                                          .................A...  26771380
14783    157580                                ..A..A.T....C.......T.....T.AA..T  157612
14783    10590080                                          ..........C......A...  10590060
14783    26911617                                      ....C.........TT.C...A...  26911641
14783    755087                                            ........T........A...  755107
14783    6810382                              ......A.T.............T.C.....A...  6810416
                                                                  \             
                                                                  |             
                                                                  C
14783    7218007                                           ...C......A......A...  7218027
14783    10023460                                          ...............-A....  10023441
14783    10490617                                          .......G..C......A..G  10490637
14783    20474662                                          ..........A......A...  20474682
14783    30092076                                          .....A..........AA...  30092056
14783    4860855                                      ..A...................A...  4860830
14783    5343498                                       .....................A..T  5343522
14783    7016295                                            ................A...  7016314
14783    7086452                                       ...................A.A...  7086476
14783    11937731                                         ..................A...  11937710
14783    12517880                                     ...........GG.........A...  12517905
14783    2141778                                       .......C........G....A...  2141754
14783    1168715                                          ..................A...  1168736
14783    14466393                                          ..........A......A...  14466413
14783    17122881                                          .....GC..........A...  17122861
14783    18282126                              ..A..A..............A........A...  18282094
14783    20747587                             ......A.T...T........T......A.....  20747620
14783    20972400                                      ....C..............CAA.G.  20972424
14783    25471681                                          ..........C.....AA...  25471701
14783    3244403                                           ......A.T......A.A...  3244383
14783    12166140                                         .............G....A...  12166119
14783    27207074                              ..A..A.T..............T..A..AA...  27207042
14783    10093006                                 .....TAG.....CC...........A...  10092977
14783    27969034                                         ..............A.---...  27969052
14783    21481094                                         ..............A.......  21481073
14783    279785                                           ..................A...  279806
14783    4771439                                            .......G........A...  4771458
14783    24477090                                          .................A..T  24477110
14783    784755                                          ...................AC..  784777
14783    8116583                                          ............T.....A...  8116562
14783    28265784                                            ....A....T.....A...  28265766
14783    6688996                                        .....C..............A...  6688973
14783    7459986                                          ................A.A...  7460007
14783    28063612                              .....G.T...............T..G..A..T  28063580
14783    7979979                                        ....TC..C...G.......A...  7979956
14783    10894268                                           .........T......A...  10894249
14783    12579825                                         ...........A......A...  12579846
14783    20840773                                          ......A...A......A...  20840753
14783    2330278                                            ...G............A...  2330297
14783    3026287                                                      ......A...  3026296
14783    10851058                             .........T..T...........T...A.A...  10851020
                                                           \                    
                                                           |                    
                                                       CCAGT
14783    17588127                                        ...................A..T  17588149
14783    18359895                              ..A..A.T...............G...T.A..T  18359863
14783    29055723                                         ........CT....A...-...  29055743
14783    2952618                                         ......C...A...G......G.  2952640
14783    1927139                                  .....CAA..................A...  1927110
14783    11589087                                       ..T..G....T.G.T...A.-...  11589065
14783    1272864                                          .........T.A......A...  1272885
14783    3221009                                       ...A........A........A...  3221033
14783    20547427                             .....A..-....-............A.A.AT..  20547458
14783    28765981                             ........T....C................A...  28766015
                                                    \                           
                                                    |                           
                                                    A
14783    7241743                                          .........A........A...  7241764
14783    10670759                                         ..................A...  10670738
14783    26430591                                        ....G.A............A...  26430613
14783    28900894                             ...A..G.T....................AA...  28900927
14783    20135541                                         ............T.....A...  20135520
14783    1722862                                         .................A...C.  1722840
14783    4092392                                          ........C.......AAC...  4092371
14783    6238082                                          .........TG.......A...  6238061
14783    4431245                                          ..................A...  4431224
14783    5881465                                        ...............A....AG..  5881442
14783    6504451                                       ...................AAA...  6504425
                                                             \                  
                                                             |                  
                                                            TT
14783    16504870                                      ....C..............CTA..T  16504846
14783    14363829                                       ....................A...  14363852
14783    16854158                                         ....G............AA...  16854137
14783    17219904                             ...A..A.T......G............T.A...  17219937
14783    17541381                             ...A..A.T...........G.........A...  17541348
14783    26197073                                         ..................A...  26197052
14783    32110533                                         ......A....T......A.G.  32110512
14783    6867049                              ...A..A.T...............T...A.A...  6867016
14783    10133928                                         ................AAA...  10133907
14783    15378147                                         ..............A...A..T  15378126
14783    5122459                                        ...........T......-.....  5122481
14783    9126670                                ....A.....TC.........A..A.......  9126701
14783    10157440                               ....AC.....C................A...  10157409
14783    20508211                                         .................AA..T  20508190
14783    29793268                               ....A.T....C.............T..A...  29793299
14783    11750127                             ...A..A.T....C.......T......A.C...  11750094
14783    16559108                                        ....G.G...T.A..........  16559086
14783    24756545                                          ..T.....T.A......A...  24756565
14783    3506448                               .....A.T......G...........GA.A...  3506480
14783    10237490                                      .....................A...  10237514
14783    3168404                                      ..A......CC..TG.......-...  3168380
14783    3385193                                          ..T............T..A...  3385172
14783    4609963                                          ............T.....A...  4609984
14783    8295308                                         ...............A...AC..  8295286
14783    10497421                                         .........T..T.....A...  10497442
14783    12914917                                        .....C.............A...  12914895
14783    13915883                                         ...........A......A...  13915904
14783    15712628                                              .............A..A  15712612
14783    17380704                             ...A..A.T.G..............AA...A...  17380737
14783    21745460                                         ..................A..T  21745481
14783    25929645                                      ..............T......A...  25929621
14783    26020187                                      ..................T..A...  26020212
                                                            \                   
                                                            |                   
                                                            G
14783    26104629                                            ......T........A...  26104611
14783    178227                                            .................A...  178247
14783    1907026                                       ..............T.G.G..A...  1907050
14783    4068808                           ..T......---..T................AAA..-  4068776
14783    5368982                               ..T......G.T.-......T......CTA...  5368951
14783    6513514                                         .....CC.....T..T...A..T  6513536
14783    15385099                             ...A..AC......................A...  15385132
14783    15765891                                         ..................A...  15765870
14783    21525000                                         ..................A...  21524979
14783    12198782                                      ....C..........T.....A...  12198758
14783    4276696                                       ....................AA...  4276672
14783    3023227                                           .................A...  3023207
14783    5107305                                  .....CAG..................A...  5107334
14783    18630321                                        ............A..C..AA...  18630299
14783    2740759                                  .....CAG..................A..T  2740730
14783    4033505                                           .................-...  4033524
14783    4722733                                  .....TAG..................A...  4722762
14783    12733462                                      ............T..T.....A...  12733486
14783    17510633                                 .....CAG..................A...  17510662
14783    19216936                                          ..........A......A...  19216916
14783    7346348                                           ..........T.....AA...  7346328
14783    25955274                                      ....C...............AA...  25955250
14783    10020419                                         ...........C.C....A...  10020440
14783    13156498                               ....A.T...TC................A...  13156467
14783    13618264                                       ...C...G............A...  13618241
14783    567721                                         ..........GA.T.........A  567745
                                                            \                   
                                                            |                   
                                                            G
14783    8474001                                  ..C..C.G............G.....A...  8474030
14783    29099090                                           ............AT..A...  29099071
14783    29105391                                          .................A...  29105371
14783    4791781                                       ....C......G...T...T.A...  4791805
14783    7247262                                          .......G..TC......A...  7247283
14783    16389946                                             .......T......A..A  16389929
14783    16419962                                       ...C.....C..........A...  16419939
14783    20313826                                          ...........G.........  20313846
14783    31023165                                       ...C................A...  31023142
14783    31782611                                      ..............TT.....A...  31782635
14783    4101503                                              ...G..........A...  4101486
14783    4715693                                       ...A..........T......A...  4715717
14783    11994616                                         .....G............A...  11994595
14783    21503959                                         ................-...G.  21503979
14783    2271333                                           .............C.T.A...  2271313
14783    2590010                                        ....G.............A.A...  2589987
14783    11618775                                        ...........GA..C.A.A...  11618753
14783    13201462                                 ..G......C...........C...AA...  13201491
14783    15777563                                            .........T..G..A...  15777545
14783    16230613                                          .......C.T.G.....A...  16230593
14783    17032064                                      ....CT.........G..T..A...  17032040
14783    20224907                                            ........A......AC..  20224925
14783    31082535                                        .................A.A...  31082557
14783    1952950                                           ...............A.A.G.  1952970
14783    4297777                                           .............A...A...  4297757
14783    8028036                                        ...........T........A...  8028059
14783    9275574                                       ....C................A...  9275598
14783    9847481                                          ..............A...A...  9847502
14783    11040507                                      ....C.......T.AT.....A...  11040531
14783    26754354                                        ............A......A...  26754332
14783    20797202                                      ....CT...............A...  20797226
14783    24987736                                              .......T.....-..T  24987721
14783    26485560                             ...A..A....T.C.......T......AAA..T  26485593
14783    3887397                                          ..................A...  3887418
14783    28722224                                         ..................A...  28722203
14783    5744489                                          ................A.A...  5744468
14783    6515803                                         .........C.........A...  6515825
14783    14302169                                         ..................A...  14302148
14783    564216                                           .......G..........A...  564195
14783    5667114                                          ..................A...  5667135
14783    7965245                                          ...............G..A...  7965266
14783    14323678                                         ....C.............A...  14323699
14783    22827313                                         .................AA...  22827292
14783    29276708                                         ..........T.......A...  29276687
14783    6488514                                         .........C.........A...  6488492
14783    4259675                                          .................TA...  4259654
14783    4394618                                        .....G..............A...  4394641
14783    4757814                                            ............T...A...  4757795
14783    12846106                                         ............G...A.A...  12846085
14783    4242090                                          .................AA...  4242069
14783    5619758                                          ..................A...  5619737
14783    6398433                                          .................AA...  6398454
14783    7408334                                          ..............A..AA...  7408355
14783    8651453                                          ..................A...  8651474
14783    9412470                                          ..............A...A...  9412491
14783    10442448                                         ..................A...  10442427
14783    12049985                                         ..................A...  12050006
14783    12286800                                         ..............A...A...  12286779
14783    14332679                                         .......G..........A...  14332658
14783    14728424                                         ..................A...  14728445
14783    15751165                                         ..................A...  15751144
14783    19698579                                         ..................A..G  19698558
14783    6281606                                          ..G.......G.T.....A...  6281627
14783    6922912                                           .................A..T  6922932
14783    7383972                                          ..G.............A.A...  7383951
14783    1243474                                          .......G..........A...  1243495
14783    3551672                                          ..............A...A..T  3551693
14783    4710726                                          ............G.....A...  4710705
14783    10095968                                         ................-.....  10095988
14783    12588784                                         ...............G.A....  12588763
14783    13922551                                         ..................A...  13922530
14783    17265606                                         ....A.............A...  17265627
14783    17417175                                         ..................A...  17417154
14783    21907644                                         ..................A.C.  21907665
14783    28640085                                         .........A........A...  28640064
14783    29840646                                         ................-.....  29840626
14783    29864939                                         ..................A...  29864960
14783    821361                                              ...............A...  821379
14783    1711334                                           .............C..AA...  1711354
14783    3288293                                       ...............C.....T.T.  3288317
14783    9230259                                           .............A...A...  9230239
14783    10101262                                         ..................A...  10101284
                                                              \                 
                                                              |                 
                                                              C
14783    12389522                                          ...............A.A...  12389502
14783    12875528                                          ...C.............A...  12875548
14783    5380109                                          .................AA...  5380088
14783    6614416                                      .....C....C.....T.....C...  6614441
14783    6748976                                          ............C...A.A...  6748955
14783    155205                                           ..A...........C..TA...  155184
14783    948788                                           .............C..A.A...  948809
14783    1450014                                          .....G............A...  1449993
14783    12278713                                         ................A.A...  12278734
14783    12745417                                         ................C.A...  12745396
14783    12878474                                         ..................A...  12878495
14783    13500444                                         ..................A...  13500423
14783    14904317                                          .................A..T  14904297
14783    16616681                                         .............C..A.A...  16616702
14783    23161645                                         ..................A...  23161666
14783    27561177                              ..A..C.T..............A......A...  27561209
14783    10318628                                        ......C..C........AA..T  10318650
14783    16321360                                          .................A...  16321340
14783    17507613                             ...A..A.T.....A.............-.....  17507645
14783    25014582                                      ...T...........T.....A...  25014606
14783    29641012                                         ..................C...  29641033
14783    29891408                                         ....C.............A...  29891387
14783    7471368                                          ............T.A...A...  7471347
14783    7694659                                          ..............A...A...  7694638
14783    8708648                                          ............C.A...A...  8708627
14783    9229444                                          .....C............A...  9229465
14783    14056824                                          ................AA...  14056804
14783    15396136                                      ...........GA........A...  15396112
14783    18258898                                         ..................A...  18258919
14783    27681228                                         .................AA...  27681249
14783    27760496                                         ............GGA...A...  27760475
14783    27977540                                         ..................A...  27977562
                                                              \                 
                                                              |                 
                                                              C
14783    28632869                                       ..T...........T.A...A...  28632892
14783    28633616                                         ...........T..C.C.A...  28633637
14783    28743116                                         ...............G..AG..  28743095
14783    29188709                                         ..................A...  29188688
14783    31176485                                         .....G....T.G...C.A...  31176464
14783    3492047                                        ..T.............A...AG..  3492070
14783    4044852                                          ..T.............A.A...  4044873
14783    7538582                                             ....A.........AA..T  7538600
14783    8979658                                           ..T..............A...  8979638
14783    9294342                                             .............AAA...  9294324
14783    9635261                                        ..T.................AC.T  9635284
14783    15852271                                        ...T...............A...  15852249
14783    16321875                                         ...T...A.T..T.....A...  16321854
14783    28944541                                          ............GA...A...  28944521
14783    3312755                                          ..................A...  3312776
14783    22678703                                         .........T........A...  22678724
14783    12788592                                          ...........GC....A...  12788572
14783    13022783                                          .................A...  13022803
14783    1726785                                            ..........T.........  1726766
14783    7222499                                          .......G........A.A...  7222520
14783    8427828                                          .......C..........A...  8427807
14783    2389150                                           .................A...  2389130
14783    15908808                                         .........T........A...  15908787
14783    17774663                                         .........T........A.C.  17774684
14783    68486                                            ........G.....A...A...  68465
14783    565063                                           .......G..........A...  565084
14783    1909138                                          .........T........A...  1909117
14783    3218911                                          .........T........A...  3218932
14783    14063359                                         ........G........AA...  14063338
14783    17732259                                         ........C........AA...  17732238
14783    20789489                                         .......G..........A...  20789468
14783    9511381                                           .................A...  9511361
14783    10327599                                 ........T.............A......T  10327570
14783    16041897                                         ................A.A...  16041918
14783    20739840                                          .................A...  20739820
14783    21892986                                         .........T......A.A...  21892965
14783    653223                                           .......G..........A...  653244
14783    2380423                                        ................C...A...  2380446
14783    2849702                                          ........G.........A...  2849681
14783    4915361                                           ...............A.A...  4915381
14783    4932688                                         ............A......A...  4932666
14783    6108006                                          .........T........A...  6108027
14783    1480680                                          .......G.....G....A...  1480659
14783    1620068                                          ..............C.AAC...  1620047
14783    1657074                                          .......G..........-...  1657094
14783    1983442                                          ...........A....A.A..T  1983421
14783    2011927                                          .......G..........A...  2011906
14783    3637744                                          .......G.........AA...  3637765
14783    3943645                                          .......C..........A...  3943624
14783    4298601                                          .........T........A...  4298622
14783    5309819                                          ..T......T........A...  5309840
14783    6967862                                          .........T........A...  6967883
14783    7812865                                          .......C..........A..T  7812844
14783    7886482                                          .........T........A...  7886503
14783    8400333                                          ..................A..G  8400312
14783    8552885                                          .......C..........A...  8552864
14783    13121901                                         ......G.........A.A...  13121880
14783    14022326                                         .........T........A...  14022305
14783    14729931                                         .......G..........A..A  14729910
14783    16322837                                         ........C.........A...  16322816
14783    19919791                                         ..A.......T.......A...  19919770
14783    28192151                                         ....C....T........A...  28192172
14783    28667720                                         ....C.....CT......C...  28667699
14783    28725409                                         ...G..........A...A...  28725388
14783    1770717                                         ............A......A...  1770695
14783    5520400                                           ...............A.A...  5520420
14783    5815811                                           .................A...  5815791
14783    6917463                                          ........G..A......A...  6917484
14783    7939720                                       ............T........A...  7939744
14783    10129440                                          .................A...  10129460
14783    11154447                                          .................A...  11154467
14783    13144738                                          .................A...  13144758
14783    13785071                                          ..T..............A...  13785051
14783    14776452                                          .................A...  14776472
14783    15042313                                         ..........T.....A.A...  15042292
14783    22386732                                         .......A..........A..T  22386753
14783    24184170                                          .................A...  24184190
14783    28551319                                         .........G........A...  28551298
14783    302756                                           .......G........A.A...  302777
14783    541583                                           .......G..........A...  541604
14783    680739                                           ....A.......G...T.A...  680718
14783    970374                                           .........T........A.G.  970395
14783    3562890                                          .......G..........A..T  3562911
14783    3849631                                           ...C.............A...  3849651
14783    4432026                                          ........C.......A.A...  4432047
14783    7132623                                          .......G........AAA...  7132644
14783    9217229                                          ..........TA.....AA...  9217208
14783    9542089                                          ........G.........A...  9542110
14783    10844436                                         ..........T...A..AA...  10844457
14783    12713047                                 ................G.........A...  12713081
                                                          \                     
                                                          |                     
                                                      TCCAG
14783    12953303                                         ..........T.......A...  12953324
14783    19058068                                         .......C.......G.AA...  19058089
14783    21157733                                         .........T........A..T  21157754
14783    28069226                                         .........AC.......A...  28069247
14783    28653950                                         .........G........A...  28653971
14783    176747                                         ...C..C............AA...  176724
14783    3058431                                          ..T........A......A...  3058410
14783    5797751                                          .........T........AC..  5797730
14783    11802754                                         ...............T.AA...  11802775
14783    13309772                                         .........TG...A..AA...  13309793
14783    14902125                                          ...........C.....A...  14902105
14783    19246629                                        ..C................A..G  19246607
14783    29068570                                          .................A...  29068550
14783    927433                                            .................A...  927453
14783    6347595                                          ..................A...  6347616
14783    7135112                                      ..C...................A...  7135087
14783    8884305                                          .........T.....G......  8884284
14783    11094647                                         ..T..C........A...AG..  11094626
14783    14026245                                         ........G......G..A...  14026266
14783    25327278                                        ...................A...  25327300
14783    351050                                           .......G..........A...  351029
14783    3268203                                          ......AA..........A...  3268224
14783    3626013                                          .......G...A......A...  3625992
14783    4218800                                          .......G.T......A.A...  4218821
14783    4392565                                           .............A...A...  4392585
14783    4987007                                          ..............A..AA...  4987028
14783    6011053                                          ........CT..T.....A...  6011032
14783    6608774                                           ...........G.....A...  6608794
14783    7410659                                          ..........T.......A.GT  7410680
14783    7611518                                          .........A....C...A...  7611497
14783    8311434                                          .......G.T........A...  8311455
14783    10239050                                         .....G..T.....A...A...  10239071
14783    10253560                                         ....C.............A.GG  10253539
14783    12142243                                          .................A...  12142263
14783    12781698                                         ........C..T.A....A...  12781677
14783    14627094                                         .......G.......T..A...  14627115
14783    14667423                                         .......G......A...T...  14667444
14783    15329616                                         .................AA...  15329637
14783    17229724                                         .......G......C..AA...  17229745
14783    17770960                                         ..T....A..........A...  17770939
14783    18363530                                         .........T....A.A.A...  18363509
14783    18873224                                         ........C..A......A...  18873203
14783    22322231                                         .........T......A.A..G  22322252
14783    29944694                                         .........T.A......A...  29944715
14783    461529                                          ...................A...  461551
14783    698877                                           .......G...A......A...  698856
14783    1695176                                          ..........T...A...A..T  1695197
14783    4396898                                           .................A...  4396878
14783    4474547                                         .................A.A...  4474525
14783    5203304                                           ...........GG....A...  5203324
14783    6584379                                    ......-..T.C............A...  6584353
14783    8160438                                          .......GG..A......A...  8160459
14783    8847553                                          ........C...G.....A...  8847574
14783    9426916                                          ............T.....A...  9426937
14783    15791758                                         .........T......T.A...  15791737
14783    20159420                                         ..................A...  20159442
                                                                            \   
                                                                            |   
                                                                            A
14783    21763746                                          .........G.......A.G.  21763766
14783    25064353                                         ..................A...  25064332
14783    26884928                                         ..T......T........A...  26884907
14783    26912561                                         ..................A...  26912540
14783    30658348                                         ............G.T...A...  30658327
14783    1045852                                          ..T.......T.......A..T  1045831
14783    6252721                                          .........T......A.A...  6252700
14783    8701059                                          ................A.AG.A  8701038
14783    9377279                                          ........G..AG...A.A...  9377258
14783    18382039                                         .......C....G...A.A.G.  18382018
14783    22403413                                         ..A..............AA...  22403392
14783    27583254                                         ..........T.G.....A...  27583275
14783    28813728                                         .........T..GA....A...  28813707
14783    29562403                                         ..........G......AA..T  29562382
14783    1093984                                                ...T........A...  1093999
14783    2778060                                 ...A.T.....................A...  2778030
14783    8356278                                           .............A...A...  8356258
14783    12951559                                      ....C........T..A..TAA...  12951583
14783    13558207                                         ......CC.........AA...  13558228
14783    14234229                                         ......G..T....AT..A...  14234208
14783    17400534                                         ...C.............TA...  17400513
14783    25328876                                    ......C..............ACA...  25328902
14783    7998162                                       ....A................A...  7998186
14783    1915481                                          ..................A...  1915502
14783    9453639                                          ..................A...  9453660
14783    12917728                                         ..................A...  12917707
14783    16601519                                         ..................A...  16601540
14783    26518127                                         ..T...............A...  26518106
14783    11843078                                         ................A.A...  11843099
14783    14179441                                         ..................A...  14179462
14783    9860615                                          ..................A...  9860636
14783    14052304                                         ..................A...  14052283
14783    28362865                                         ............G.....A...  28362844
14783    2625492                                          ..................A...  2625513
14783    5329584                                          ..T...................  5329563
14783    9761759                                           ..........A......A...  9761779
14783    10432780                                         ..................A...  10432801
14783    12714079                                         ..................AG..  12714058
14783    12950468                                         ..................A...  12950489
14783    13351578                                          ...............A.A..A  13351598
14783    20739061                                         ..................A...  20739040
14783    21533794                                         ...........A..........  21533773
14783    24297977                                         ................A.A...  24297956
14783    30349485                                         ..................A...  30349506
14783    15039640                                        ...T...............A...  15039618
14783    19948927                                         ..................A...  19948948
14783    166391                                           ..................A...  166412
14783    548451                                           .............A....A...  548430
14783    683519                                           .............A....A...  683540
14783    1068499                                          ...........T..A...A...  1068520
14783    1147461                                          ............T.....A...  1147482
14783    1189328                                          ..................A...  1189349
14783    1475290                                          .........T............  1475269
14783    5093848                                          ..................A...  5093827
14783    5996775                                          ..................A...  5996796
14783    6609920                                          ..................A...  6609899
14783    7989314                                          ..................A...  7989335
14783    8565977                                          ..................A...  8565956
14783    8663201                                          .................CA...  8663180
14783    9380022                                          ....C.............A...  9380043
14783    9755127                                          ..................A...  9755106
14783    10713324                                         ..................A...  10713303
14783    11071806                                         ..T...............A...  11071785
14783    12482877                                         ..................A..T  12482856
14783    13672793                                         ..................A...  13672814
14783    13747687                                         ...T..............A...  13747708
14783    13925733                                         ..................TC..  13925712
14783    14146346                                         .................AA...  14146367
14783    15100423                                         ..................A...  15100444
14783    15127682                                         ................A.A...  15127661
14783    15608349                                         ..................A...  15608370
14783    20215461                                         ..................A...  20215482
14783    20940341                                         ..................A...  20940320
14783    21408753                                         ..................A...  21408732
14783    21453912                                         ..................A...  21453933
14783    21801456                                         ..................A...  21801477
14783    23011319                                         ......G...........A...  23011340
14783    23267851                                         ..................A...  23267830
14783    27977993                                         ..................A...  27978014
14783    29171082                                         ..................A...  29171061
14783    154491                                            ..........A......A..A  154511
14783    3008068                                           .......G.........A...  3008048
14783    6081526                                          ...........A......A...  6081547
14783    6913028                                          ...T.............AA..T  6913007
14783    9660624                                           ..........A......A...  9660644
14783    10394902                                         ..................A...  10394923
14783    11790902                                          ......G..........A...  11790882
14783    12450031                                          .......G.........A...  12450051
14783    14012280                                          ..........A......A...  14012300
14783    15321308                             ...A..A.T.....................A...  15321342
                                                                  \             
                                                                  |             
                                                                  T
14783    16575203                                          ......G..........A...  16575223
14783    17566448                                         .................AA...  17566469
14783    28557312                                         ..T...............A...  28557333
14783    1219954                                          ..................A...  1219975
14783    2855268                                           ...C.................  2855288
14783    4727184                                          ..................A...  4727205
14783    5645796                                           ........T........A...  5645776
14783    5652225                                          ..................A...  5652204
14783    8546940                                        ....-.....G.........A...  8546962
14783    10820992                                         ..................A...  10820971
14783    12769960                                         ............G.....A...  12769939
14783    13090014                                         ..................A...  13090035
14783    14605235                                         ..................A..T  14605214
14783    15619994                                         ..................A...  15619973
14783    20797547                                         ..................A...  20797568
14783    21767469                                         ..................A...  21767448
14783    25443477                                         ..................A...  25443456
14783    27221608                                         ..................A...  27221587
14783    31470477                                         ..................A...  31470456
14783    152428                                           .................AA...  152449
14783    621002                                           ...........C......AG..  620981
14783    1158312                                          ..................A..T  1158291
14783    1702718                                          ..................A...  1702697
14783    1825172                                          .................AA..T  1825151
14783    3175631                                          ..................A...  3175652
14783    3177399                                          ..................A...  3177420
14783    4254516                                          ............T.....A...  4254495
14783    4767977                                          ...........A.A....A...  4767956
14783    4875204                                          ...C..............A...  4875183
14783    5968001                                          ...C..............A...  5967980
14783    6190379                                          ..................A...  6190358
14783    6411321                                          ...C..............A...  6411300
14783    6700085                                          ...........A......C...  6700064
14783    7191452                                          ..................A...  7191473
14783    7258694                                          ..................A...  7258673
14783    7994417                                          ..................A...  7994396
14783    8054277                                          ..................A...  8054256
14783    8632463                                          ..................A...  8632442
14783    9415894                                          .............AA...A...  9415873
14783    10062636                                         ..................A...  10062657
14783    10843536                                         ..T...............A...  10843515
14783    12958063                                         ..................A...  12958042
14783    13019906                                         ..............T..AA...  13019927
14783    13050458                                         ...........A......A...  13050479
14783    13054980                                         ..................A...  13055001
14783    13575009                                         ...........A......A...  13574988
14783    13688176                                          ......A......A...A...  13688156
14783    14279535                                         ..............A...A...  14279556
14783    14675280                                         ..................A..G  14675259
14783    15720105                                         ..A...............C...  15720084
14783    16038345                                         ..A...............A...  16038366
14783    16440869                                          .......C.........A...  16440889
14783    20656642                                         .................TA...  20656621
14783    21447148                                         ..................A...  21447169
14783    21477874                                         ..................A...  21477853
14783    28395519                                         ...........A......A...  28395498
14783    1990958                                        ...C...........A....A...  1990935
14783    2528896                                          ..............A...A...  2528875
14783    3631226                                          .........T.......AA...  3631205
14783    3940564                                          ..................A...  3940543
14783    5513505                                           .......C.......A.A...  5513525
14783    6327512                                           ..........A......A...  6327492
14783    8091900                                           ..........A......A...  8091920
14783    8606560                                          ..................A...  8606539
14783    10073886                                          ..G.........A....A...  10073906
14783    10313053                                          ..........AG.....A...  10313033
14783    10374840                                          ........G........A...  10374860
14783    13257319                                          ......G..........A..T  13257339
14783    14074183                                          .......G.........AC..  14074203
14783    17997920                                          ......G..........A..T  17997900
14783    18159776                                         ..................A...  18159755
14783    463955                                           ..................A..A  463976
14783    942227                                           ..............A...A...  942248
14783    1614603                                          ..T...............A...  1614582
14783    2877005                                          ..T...............A...  2876984
14783    2922725                                          .................AA...  2922704
14783    3124070                                          ................A.A...  3124091
14783    3587923                                          ................A.A...  3587944
14783    4835240                                          ..................A...  4835219
14783    4864507                                                      ......A...  4864498
14783    5665438                                          ...........A......A...  5665417
14783    6561244                                          ..............A...A...  6561223
14783    6947891                                          ..................A...  6947870
14783    7238505                                          ..................A...  7238484
14783    7516506                                          ..................A...  7516485
14783    7901737                                          ..................A..T  7901716
14783    9273124                                          ..................A...  9273145
14783    9410663                                          ..................A...  9410642
14783    10123839                                         ..A...............A...  10123860
14783    10250456                                         .................AA...  10250435
14783    10697304                                         ................T.A...  10697325
14783    10802591                                         ..................A...  10802570
14783    11776697                                         ..................A...  11776676
14783    12045089                                         ..................A...  12045068
14783    12123698                                         ..............A..AA...  12123677
14783    12367058                                         ...T..............A...  12367037
14783    12673029                                         ...T..............A...  12673050
14783    12901045                                         ..................A...  12901024
14783    13054084                                         ............G...A.A...  13054105
14783    14020889                                         ...............GA.A...  14020910
14783    14148648                                         ..................A...  14148627
14783    14295401                                         ......G...........A...  14295380
14783    14801736                                         ..A...............A...  14801715
14783    15416531                                         ................A.A...  15416510
14783    17659654                                         ............G.....A...  17659675
14783    17807930                                         ..................A..T  17807951
14783    17830509                                         .................AA...  17830488
14783    20942006                                         ....C.............A...  20941985
14783    20993402                                         ...........A..A...A...  20993381
14783    21535684                                         ..................A...  21535705
14783    21624751                                         ..................A...  21624772
14783    24392874                                         ...............T..A...  24392853
14783    25948703                                         .............G....A...  25948682
14783    26549144                                         ..................A...  26549123
14783    26684842                                         ..................A...  26684821
14783    28444161                                         ..............A...A...  28444182
14783    28893055                                         ...........T......A...  28893076
14783    28966444                                          .................A.G.  28966464
14783    29032762                                         ..................A..G  29032741
14783    29148118                                         ..................A...  29148139
14783    29510079                                         ..................A.G.  29510058
14783    1484121                                     ......CA...............A...  1484147
14783    3948815                                          ..................A...  3948794
14783    4399927                                          ..................A..T  4399948
14783    4761706                                           ........T........A...  4761686
14783    4871152                                          ..................T.T.  4871173
14783    7981131                                          ..................A...  7981110
14783    8348784                                           ...C......A......A...  8348764
14783    10141406                                          ........T........A...  10141426
14783    13625046                                         ..................A...  13625067
14783    14475615                                         ..................A...  14475636
14783    17635876                                          ..........A......A..T  17635896
14783    28348422                                          .........TA......A...  28348402
14783    28394842                                            .........T.....A...  28394860
14783    1848195                                            ...............AA...  1848214
14783    2488651                                          ..............A..AA...  2488630
14783    5008148                                          ......................  5008169
14783    6229212                                          ..................AG..  6229233
14783    6553152                                          ..............A..AA...  6553131
14783    7244367                                          ..................A...  7244346
14783    7924092                                          ............T....AA...  7924113
14783    9119028                                        ....-...............A...  9119050
14783    9481758                                          .............G....A...  9481737
14783    10690206                                         ...........A......A...  10690227
14783    13614457                                         ...............CA.A...  13614478
14783    16385152                              .....A.A.....-...............A..T  16385183
14783    16439707                                         ..................A...  16439686
14783    17930362                                         ..................A...  17930383
14783    25520769                                         ....C.............A..T  25520748
14783    28709961                                         ..................A...  28709940
14783    29062258                                         ..................A...  29062237
14783    685899                                           ..................A..T  685920
14783    1373301                                          ................A.A...  1373280
14783    2163980                                          ..T...........A...A...  2163959
14783    2296875                                  .....CAG.......C..........-...  2296847
14783    4056776                                          ..T...............A...  4056755
14783    4902751                                          ............G.....A...  4902730
14783    5116891                                          ............G..G..A...  5116912
14783    5614863                                          .................AA...  5614884
14783    5952553                                          ............G...A.A...  5952532
14783    7135555                                          ..................A...  7135534
14783    7151463                                              ............A.A...  7151446
14783    7246089                                          ..................A...  7246110
14783    7563817                                          ..................A...  7563838
14783    7825635                                          ..................A...  7825614
14783    8543575                                          ..................A..A  8543596
14783    8863023                                          ..............A...A..G  8863002
14783    10695785                                         ................A.A..T  10695806
14783    11799715                                         ..................A...  11799736
14783    12818609                                         ..................A...  12818588
14783    13487107                                       ....T.......C.....T.A..A  13487130
14783    13713585                                         ............GCA.......  13713606
14783    14057857                                          .........CA......A...  14057877
14783    15233026                                        .................A.A...  15233004
14783    17555600                                         ............G...A.A...  17555579
14783    20631975                                         ..............A...A...  20631954
14783    20987274                                         ...........A.....AA...  20987253
14783    21497547                                         ..............A.A.A...  21497568
14783    21829377                                         .....C............A...  21829356
14783    22701924                                         ......C...........AC..  22701945
14783    25180318                                         ...............GA.A...  25180339
14783    25386323                                         .....C............A...  25386344
14783    26233007                                         ..................A..A  26232986
14783    26561192                                         ..................A...  26561171
14783    27269866                                         ............G.T...A...  27269887
14783    27402046                                         ..................A...  27402025
14783    28757176                                         ...T..............A..G  28757197
14783    29173432                                         ..............A...A...  29173411
14783    29416765                                          .................A...  29416785
14783    29503880                                         ......G...........A...  29503859
14783    29701468                                         ..............T..AA...  29701489
14783    29883742                                         ..................T...  29883763
14783    31288751                                         ..................A..T  31288730
14783    783837                                           ..................A...  783816
14783    829539                                          ..........T.A.....AA...  829517
14783    1509154                                          ..................A...  1509133
14783    3425942                                          ..............A...A...  3425963
14783    5541795                                          ..................A...  5541774
14783    6856871                                           ......C..........A..T  6856891
14783    14063098                                          ......A..........A..T  14063118
14783    16018093                                          ........T......CAA...  16018113
14783    17253054                                         ..................A...  17253033
14783    20759683                                         ..................A...  20759662
14783    26606969                                         ..................A...  26606990
14783    3563658                                          ..............T.A.A...  3563637
14783    4230379                                          ..................A...  4230358
14783    4233462                                          .................AA...  4233441
14783    5192912                                       ....C..............TT---.  5192891
14783    5889823                                          ..................A...  5889802
14783    6563749                                          .....C............A.G.  6563770
14783    7165216                                          .............G.G..A...  7165195
14783    7889976                                          ..............T...T.G.  7889955
14783    7946176                                              .....A........A...  7946193
14783    8208048                                          ...C...........T..A...  8208027
14783    9339103                                          ..................A...  9339082
14783    9979796                                          ..............A...A...  9979775
14783    10251294                                        ..C................A...  10251272
14783    11038220                                         ..A...............A...  11038199
14783    13796435                                         .....A............A..G  13796456
14783    14271466                                         ..................A...  14271487
14783    16060032                                         ..................A...  16060011
14783    16418338                                         ....C.............A...  16418317
14783    17176074                                         .............A..A.A...  17176095
14783    17398914                                           ...............AA...  17398895
14783    17652380                                         ..T...............A...  17652401
14783    18111919                                         ...........C......A...  18111940
14783    21023898                                         ..................A...  21023919
14783    21557869                                         ..................A...  21557890
14783    22478031                                         ..................A...  22478010
14783    22959378                                         ..................A..G  22959357
14783    23714903                                         ...........A......A...  23714882
14783    25163021                                         ..G..............AA...  25163042
14783    25900616                                         ..............A...A...  25900595
14783    27117244                                         ..T...............A...  27117265
14783    28547752                                         .................AA...  28547773
14783    28621827                                         ..................A...  28621848
14783    30224757                                           ................A...  30224776
14783    31714605                                         ................A.A...  31714584
14783    31905361                                         ................A.A...  31905382
14783    666017                                            .....A....A......A...  666037
14783    3505385                                         ..........A......A.A...  3505363
14783    3906274                                          .................CAT.G  3906295
14783    4488672                                          ..T...............A...  4488651
14783    5927710                                          .................AA..T  5927689
14783    6193467                                           .......C......G..A..T  6193447
14783    8267444                                          ................A.A...  8267465
14783    14903993                                           ...........CC...A...  14903974
14783    21104194                                         ..................A...  21104173
14783    26369115                                          ........T........A...  26369135
14783    27377269                                            ...............A...  27377251
14783    27424475                                        ............A....A.A..G  27424453
14783    5621138                                           .................A...  5621118
14783    1280114                                          ..................A...  1280093
14783    27187375                                         ................A.A...  27187396
14783    5621887                                           .................A...  5621867
14783    12070757                                          .................A...  12070737
14783    12389703                                          .................A..A  12389683
14783    10420428                                          .................A...  10420408
14783    12354884                                          .................A...  12354864
14783    3408048                                           .............A...A...  3408068
14783    10401031                                         ..................A...  10401010
14783    10817823                                         ........T.........A...  10817802
14783    17482066                                         .........T........A...  17482087
14783    1616382                                           .................A...  1616362
14783    3049416                                           ............G....A...  3049436
14783    3424792                                           .................A...  3424772
14783    4721061                                           ...............A.A...  4721041
14783    5084009                                              ............A.A...  5083992
14783    7887914                                           ................AA...  7887894
14783    8609585                                           .................A...  8609565
14783    12105147                                          .................A...  12105127
14783    12708397                                           .......T........A..T  12708378
14783    31507804                                         ......................  31507783
14783    1380727                                          ...............G..A...  1380748
14783    2378220                                          ...........A......A...  2378241
14783    7084965                                              ............T.A...  7084982
14783    7216577                                          .......G..........T...  7216556
14783    10732862                                          .................A...  10732842
14783    11988422                                         ..................A...  11988443
14783    13706194                                         ..................A...  13706173
14783    15891770                                         ........G.........A...  15891791
14783    17731557                                         ....C.............A...  17731578
14783    19110139                                         ......G...........A...  19110160
14783    29592536                                         .........T........A..T  29592557
14783    31515164                                         ...........A......A...  31515143
14783    294998                                            ...A.............A...  294978
14783    1416205                                           .................A...  1416185
14783    2143396                                     ..C...........A...G..T.A...  2143422
14783    3254900                                           .................A...  3254880
14783    3360158                                           .................A...  3360178
14783    4415534                                           .................A...  4415554
14783    4420551                                           .....G...........A...  4420531
14783    6618735                                          ...........T......A...  6618714
14783    10535096                                          ................AA...  10535116
14783    10705559                                          .................A...  10705539
14783    11937362                                          .................A...  11937382
14783    14223070                                          .................A...  14223090
14783    14356018                                          ......G..............  14355998
14783    26876831                                          .................A...  26876811
14783    28327967                                          .....................  28327987
14783    238032                                           ......C...........A..G  238011
14783    1933047                                          .........G........A...  1933026
14783    2163520                                          .........T........A...  2163541
14783    6398051                                          .......A..........AG..  6398030
14783    6595396                                          ..............A...A...  6595375
14783    7103779                                          ..................A...  7103758
14783    8244618                                            .......T........A...  8244599
14783    8542102                                          ...........A......A...  8542081
14783    10973766                                         ..................A...  10973787
14783    12951247                                           ..............A.A...  12951228
14783    13037812                                         .................AA...  13037791
14783    13779997                                          .................A...  13779977
14783    16080954                                         ............G...A.....  16080975
14783    18162917                                         ..................A...  18162896
14783    22062057                                         ..................A..T  22062036
14783    24523574                                         ...........A......A...  24523553
14783    30419868                                         ...........C..A...A...  30419847
14783    1012233                                            ..........T..G..A...  1012214
14783    1667348                                          ..................A...  1667371
                                                                   \            
                                                                   |            
                                                                  TA
14783    2102540                                            ..........T.....A...  2102559
14783    4374128                                          .....C............A...  4374107
14783    4401272                                           .................A...  4401292
14783    5079728                                           ...............A.A...  5079708
14783    5202294                                           ...........G.....A...  5202274
14783    5805533                                           ...C............AA...  5805553
14783    6686723                                           ...........G...A.A...  6686703
14783    7291022                                            .........C......A...  7291041
14783    10139377                                          ........T............  10139357
14783    14050355                                          .................A...  14050335
14783    14561077                                          .................A...  14561057
14783    14878361                                          ...A.............A...  14878381
14783    22118997                                          .................A..A  22118977
14783    24408100                                          .............A.......  24408120
14783    25338239                                          .................A...  25338259
14783    31373315                                          ...............AAA...  31373335
14783    1352902                                          .......-......A.A.A...  1352922
14783    3207497                                            ..............A.A..T  3207478
14783    4363972                                          ..................A..T  4363993
14783    5441405                                          ..................A...  5441384
14783    9196712                                          .................CA...  9196691
14783    12169667                                          ...C.............A...  12169647
14783    14291640                                          .............A...A...  14291660
14783    14639758                                         .......G..............  14639779
14783    16031296                                         ...........A......A...  16031275
14783    23194437                                          .................A...  23194417
14783    24525549                                          .................A...  24525529
14783    25643935                                           .......T........A.G.  25643954
14783    26914028                                         .......-.T........A...  26914048
14783    439460                                           ...G..............A...  439439
14783    4271791                                          ..T...............A...  4271770
14783    6798820                                           .................A...  6798840
14783    7693824                                           ..C...........G..A...  7693844
14783    11861162                                         ...........AG.........  11861141
14783    12040386                                          .................A...  12040366
14783    12317568                                           ...........G....A...  12317587
14783    15082275                                         .................AA...  15082254
14783    15446981                                         ...........A.....AA...  15446960
14783    16209157                                         ......C...........A...  16209136
14783    16877100                                         ..................A...  16877121
14783    19585202                                          ...............A.A...  19585182
14783    20175898                                         ...........A......A...  20175919
14783    26563595                                         ................A.A..A  26563616
14783    29286848                                         ..............A...A...  29286827
14783    29664579                                         ..................A...  29664600
14783    1189845                                          ...........TT..G..A...  1189824
14783    1406504                                           ................AA...  1406484
14783    10149451                                         ..................A...  10149472
14783    10570187                                              .............A...  10570203
14783    10864251                                          .............A...A...  10864271
14783    12452205                                       ....................A...  12452182
14783    13657597                                       ..T............GA...A...  13657620
14783    18309448                                          ............CA...A...  18309428
14783    20102497                                          ............G....A...  20102517
14783    20867714                                           ......G.........A...  20867733
14783    27428422                                          ................AA..A  27428402
14783    30355191                                          .................A...  30355171
14783    31904875                                          ............A....A...  31904855
14783    557721                                                .............A..T  557705
14783    2298268                                          ................A.A...  2298289
14783    6773929                                          .........T.A..A...A...  6773950
14783    10550980                                          .....G...........A...  10551000
14783    13839334                                          ...............A.A...  13839354
14783    14288365                                        ..C.............G.AA...  14288343
14783    16359755                                           .......G.A.AAG..A..T  16359736
14783    17612889                                         .............G..A.A..T  17612910
14783    19441350                                          ..........AT.........  19441330
14783    20772454                              ..A..C.T..............A....-.A..A  20772423
14783    22300992                                         ..A.......T...........  22301013
14783    26772060                                         ..................A...  26772039
14783    27551742                                          .............A.A.A...  27551722
14783    27592845                                         ......G...........A...  27592824
14783    27805689                                         ..................A...  27805668
14783    28999047                                         ..............A...A...  28999068
14783    31119954                                       ..A....A...........AA...  31119977
14783    144506                                            .................A..T  144526
14783    1790765                                           ............C....A...  1790785
14783    6738980                                            ..............A.A...  6738999
14783    7334663                                           ..............G..A...  7334683
14783    7542683                                           ..............G..A...  7542663
14783    8485014                                          ................A.A...  8484993
14783    8718037                                          .....A............A...  8718016
14783    13090957                                          .................A...  13090977
14783    14671472                                             ..............A...  14671455
14783    14838128                                          .................A...  14838148
14783    16021527                                           ............C...C...  16021508
14783    16597149                                     ....................--...A  16597126
14783    20737014                                          ................AA...  20736994
14783    21848967                                         .....G.....C..........  21848946
14783    15600053                                          .................A...  15600073
14783    8478985                              ......A.-...............T.....A...  8479017
14783    694789                                            .................A...  694809
14783    1408487                                              ..............A...  1408504
14783    17291830                                          .................A...  17291810
14783    17498487                                           ................A...  17498506
14783    18086517                                           ................A...  18086536
14783    3830585                                             .........G.....A...  3830567
14783    4589139                                           ............A....A...  4589159
14783    10681957                                         ...............G..A...  10681978
14783    18237418                                           .......G........A...  18237437
14783    22297774                                           ............A...A...  22297793
14783    5826670                                            ............A...A...  5826689
14783    8708874                                            ................A...  8708855
14783    7333530                                            ................A...  7333549
14783    10762924                                            ........A......A...  10762942
14783    2854099                                           .................A...  2854119
14783    22652370                                         ...........A......A...  22652348
                                                              \                 
                                                              |                 
                                                              C
14783    4528996                                            ................A.C.  4528977
14783    8509114                                            ...............AA...  8509095
14783    30109778                                         ......A...........-...  30109758
14783    2004733                                           ........T..G.....A...  2004713
14783    8295675                                             .........G.....A...  8295693
14783    8351402                                          ...........A......A...  8351381
14783    14683496                                      ...............T.....A..T  14683472
14783    17062441                                         ..................A...  17062420
14783    20293382                                          .................A...  20293362
14783    24864763                                          ........T......A.A...  24864783
14783    25373699                                            ...........A...A...  25373681
14783    29691959                                          ................C-...  29691978
14783    4869918                                           .............A...A...  4869898
14783    13466855                                           ....A...........A...  13466874
14783    14705589                                                   ........A...  14705578
14783    20596665                                           .........T......A...  20596646
14783    23710008                                          .................A...  23709988
14783    27077810                                          .................A...  27077790
14783    750808                                                ..G.........AA...  750792
14783    5892903                                             .......G.......A...  5892921
14783    10093285                                            ........C.CA...A...  10093303
14783    13644715                                            ......T......A.A...  13644697
14783    24371253                                     .....-......G......G..A...  24371277
14783    28950257                                           ...............CA...  28950276
14783    1723608                                              ..............A..T  1723591
14783    4973908                                  ......G.-.............A...A...  4973880
14783    13614801                                      ..T...........A......A...  13614777
14783    14598135                                      ....C..........T.....A..A  14598111
14783    15968415                                           ................A...  15968434
14783    22407133                                          .................A...  22407153
14783    29059349                                          ........T........A..T  29059329
14783    471603                                            ...C...........A.A...  471583
14783    15516443                                            ...............A.G.  15516461
14783    16506913                                          .................A..A  16506892
                                                                  \             
                                                                  |             
                                                                  C
14783    19886259                                         ........-........TA...  19886279
14783    31560828                                          .................A...  31560808
14783    983258                                            ................A-...  983239
14783    1585203                                            ..............A.A...  1585222
14783    2013384                                           .................A...  2013404
14783    12670456                                         ................A.A..T  12670435
14783    15631441                                          .................A...  15631421
14783    18293507                                          ...............AAA...  18293487
14783    25998144                                          .......-.......A.A.G.  25998163
14783    17803999                                             ..............A...  17803982
14783    12995078                             .......C.T...C................A...  12995040
                                                              \                 
                                                              |                 
                                                          GTTCG
14783    19585973                                         .........T........-...  19585953
14783    4089655                                          ................-.....  4089635
14783    5391545                                            ................A.G.  5391526
14783    5947263                                          ..................A...  5947242
14783    11789312                                             ..............A...  11789295
14783    12240757                                          ................TA...  12240737
14783    12345846                                             ..............A...  12345863
14783    14138237                                             ..............A...  14138220
14783    17515949                                             .....T.......AA...  17515932
14783    17629577                                 .....CAG................-.....  17629549
14783    21875008                                         ................-.....  21874988
14783    4213280                                             ......T..T.....A...  4213262
14783    7893170                                           ...........G.....A...  7893150
14783    10157629                                            .............A.A...  10157647
14783    10182605                                         .......-..........A...  10182625
14783    13194030                                         ..................A...  13194009
14783    15115592                                            ...............A...  15115610
14783    29538263                                              .............A...  29538247
14783    12620022                                             ..............A...  12620005
14783    2076317                                             .............-.....  2076334
14783    7218648                                          ..................A...  7218627
14783    7355150                                              ........TC........  7355167
14783    29129131                                         ................-....A  29129111
14783    6701369                                             ...............A...  6701387
14783    18439154                                         ................-.....  18439134
14783    23975746                                           ..............-.....  23975728
14783    24459070                                          ...............-....T  24459089
14783    174516                                       .....-................A...  174540
14783    2046601                                         ..............GA...A...  2046579
14783    4063745                                          ..................A..T  4063766
14783    6187220                                             .............A.A..A  6187202
14783    7281559                                               ....T........A...  7281543
14783    13099776                                         ..................A..T  13099797
14783    21447405                                      ....CT.............A.A...  21447429
14783    819624                                          .................C.A...  819646
14783    7954761                                          ..................A...  7954740
14783    17243385                                             ..............A...  17243402
14783    24922622                                         ..............A..AA...  24922601
14783    26325640                                           ............A...A...  26325621
14783    10219733                                     ....T.......G.......A.A...  10219706
                                                              \                 
                                                              |                 
                                                             CC
14783    10797013                                      .....T.....GT.....GT.A...  10797037
14783    21748476                                         ................-.....  21748496
14783    27669831                                         ................-A....  27669811
14783    28737964                                                ...........A...  28737978
14783    28827466                                           .....G....T.....A...  28827485
14783    4340958                                             ...............A..T  4340940
14783    12088697                                         ................A.A...  12088718
14783    12338768                                        ..........T.A..........  12338746
14783    18716116                                       ...C.......T.A......A...  18716093
14783    7242979                                       ....C................A...  7243004
                                                                  \             
                                                                  |             
                                                                  T
14783    289925                                           ..................-...  289905
14783    394662                                           .......G..........-...  394642
14783    7178731                                           .................A...  7178711
14783    21945040                                         ................A.-...  21945020
14783    2854482                                          ..................A...  2854460
                                                                   \            
                                                                   |            
                                                                   A
14783    4455896                                          ..................A...  4455875
14783    16598491                                         ...............T..-...  16598471
14783    2248816                                           .................-.G.  2248835
14783    10739888                                          .................-...  10739907
14783    15606257                                         .........T........A...  15606235
                                                                  \             
                                                                  |             
                                                                  C
14783    31342459                                 .....T...........T........-...  31342489
                                                          \                     
                                                          |                     
                                                         AG
14783    1981334                                          ........C..-......A...  1981354
14783    3609090                                          ..........T.......-...  3609110
14783    5533961                                          ..................-...  5533981
14783    8896714                                       ...A.T..............AA...  8896738
14783    9594484                                               ...G.........A...  9594468
14783    16848414                                         ....C....G........-...  16848394
14783    26807120                                         ..............A.A.-...  26807100
14783    276688                                            ......G....C....A-...  276707
14783    6199610                                              .....T........A...  6199593
14783    7830390                                          .........T......A.A...  7830368
                                                                  \             
                                                                  |             
                                                                  T
14783    9751246                                           ..........A.....A-...  9751265
14783    196369                                               ..............A...  196386
14783    649395                                           ................A.-..T  649375
14783    4274639                                          .........T..T.....-...  4274659
14783    4758437                              .........T..T....C............A...  4758475
                                                              \                 
                                                              |                 
                                                          GCACA
14783    6636875                              ...A..A.T....C..........T.....-...  6636843
14783    8004412                                              .....T........A...  8004395
14783    8981919                                          ........G...G...A.-...  8981899
14783    9598300                                          ................A.-...  9598280
14783    13480440                                         ..T......T........-...  13480420
14783    20753095                                         ............G.....A...  20753118
                                                                  \             
                                                                  |             
                                                                 CT
14783    3708982                                               .....T..AC..AA...  3708966
14783    4155753                                          ..T..A............-...  4155733
14783    4375708                                           ..........C......-...  4375727
14783    4860245                                          ................T---..  4860263
14783    12200147                                          ...C...G........AA..-  12200128
14783    15587050                                              .............A..T  15587066
14783    20949923                                         ................-.....  20949943
14783    28767341                                           ............A...A...  28767322
14783    4460397                                          .......-........A.A..-  4460378
14783    5601147                                               ....T........-...  5601132
14783    8096785                                             ......AT....G..A...  8096767
14783    12865293                                       ...C................A...  12865270
14783    1544374                                          .........G........-...  1544394
14783    3778922                                               ....T..T.....A...  3778938
14783    5108794                                          ..T....G...A..A...-...  5108814
14783    5533070                                          ..T...........A...-...  5533090
14783    9069507                                          .........T........-...  9069487
14783    9117051                                          .......C.T.T......-...  9117031
14783    11790049                                         ..................A...  11790070
14783    12088977                                         ...........TG..-.A....  12088997
14783    15336884                                          .................A...  15336864
14783    18403014                                         ....A....T........-..T  18402994
14783    20449888                                         ..........C.....C.A.GT  20449867
14783    21752597                                            ....C.T....A...A...  21752579
14783    28556434                                             ..............A...  28556416
                                                                       \        
                                                                       |        
                                                                       A
14783    28908990                                         ................A.-..T  28908970
14783    7575815                                            ......CT......ACA...  7575835
                                                                               \
                                                                               |
                                                                               A
14783    9021997                                            .........A......A...  9022016
14783    21241912                                         .........T..T.....A..A  21241890
                                                                  \             
                                                                  |             
                                                                  T
14783    23966858                                          ...............A.-..T  23966877
14783    30881836                             ...A..A...C.TC.........A.A...A-...  30881804
14783    31271169                                           .........A......C...  31271150
14783    21468497                                      .....................A...  21468521
14783    9159382                                          ..................A...  9159360
                                                                  \             
                                                                  |             
                                                                  T
14783    8543833                                          ......................  8543854
14783    16025772                                         ..................A...  16025794
                                                                              \ 
                                                                              | 
                                                                              T
14783    12972605                                         ..............-..TA...  12972625
14783    29177271                                         ...........A......A...  29177292
14783    10461404                                                .......C...A..T  10461390
14783    29291711                                   ....G..-..........T.....-...  29291736
14783    15540451                                              ..G........A.A...  15540435
14783    15596710                                         ..................A...  15596731
14783    14245782                                         ..............-.A.....  14245762
14783    14838955                                                 ..........A...  14838942
14783    432593                                           .........TG...A...C...  432572
14783    4435705                                          ..................A...  4435684
14783    9585743                                            ................A...  9585762
14783    18712151                                 ........-.................A...  18712123
14783    26988326                                             ..............A...  26988309
14783    2181741                                          .......G..........A...  2181762
14783    10723205                                         .........A.......AA..A  10723227
                                                               \                
                                                               |                
                                                               A
14783    12882288                                         ......G...........A...  12882267
14783    24355104                                          ..C.....T.A..A...A...  24355084
14783    5641419                                          ....C.............A...  5641440
14783    12717760                                           ...........G....A...  12717779
14783    14330459                                           .......G..C.....A...  14330440
14783    27276202                                          ...............-.A...  27276221
14783    30020417                                         .........T..T.........  30020438
14783    11915083                                              .............AG..  11915099
14783    14897083                                         ....C............AA...  14897062
14783    27229296                                         ............T...-.....  27229276
14783    8269335                                   ....C.T......C..........--...  8269309
14783    27403508                                         ..................-...  27403488
14783    14434999                                         .........T........-...  14434979
14783    1710363                                         ............A....TA....  1710341
14783    15431708                                        ...................A..A  15431730
14783    21476116                                        .............T.A...A...  21476094
14783    30309119                                            ......T........A..-  30309102
14783    8578255                                           .................A...  8578235
14783    3689875                                          .......G........A.-...  3689855
14783    8065745                                          .......G..........-...  8065765
14783    12351263                                     ..A..C................A...  12351288
14783    23879451                                         .............G...A-.G.  23879431
14783    25109454                                 .....CAG...........A.A..T.-...  25109482
14783    4652404                                         ..........TT...........  4652382
14783    29063011                                            ...............A...  29062993
14783    21599030                                             .............TA...  21599013
14783    17917230                                          ................A-...  17917211
14783    9863734                                          .........T........-...  9863713
                                                                  \             
                                                                  |             
                                                                  T
14783    4072199                                                    ......A.A..T  4072210
14783    8951677                                          ................A.A...  8951699
                                                                  \             
                                                                  |             
                                                                  G
14783    2755309                                           ..........A....A.-...  2755290
14783    9309162                                          ................-.....  9309182
14783    1940769                                  .....CAG................-.....  1940798
                                                                  \             
                                                                  |             
                                                                  T
14783    351607                                         ...C................-...  351629
14783    19277141                                          ..C.............AA...  19277161
14783    20778776                                          .................A...  20778796
14783    2694899                                            ...........A....A.C.  2694880
14783    15967035                                         ................-.....  15967015
14783    8836632                                              .............AA...  8836649
14783    20420592                                         ...................-..  20420612
14783    26420179                                                    ...A...A...  26420169
14783    16258667                                         .............CT...-...  16258647
14783    3286517                                          ...C..........A...-...  3286537
14783    21358163                                           .......T........-...  21358145
14783    26152976                             ...A....T....C.........-....A.A...  26153009
                                                     \                          
                                                     |                          
                                                     A
14783    555816                                                 ............A...  555831
14783    19590818                                         .......C........A.-...  19590838
14783    13531764                                         .........T..G.....-...  13531744
14783    25513045                                          .................-...  25513064
14783    12785805                                          ...............---...  12785822
14783    23873392                                        .................-.....  23873371
14783    8214628                                         ..............G..-....T  8214649
14783    3285154                                          ................-.....  3285174
14783    12704632                                             ............-.....  12704616
10979    1196265                               ..A..A.T....C.C...........G..A...  1196233
10979    5945592                           ..T......G.T....C..........C....AA...  5945556
10979    2090706                                           ...G....G...A..T..G.A  2090726
10979    7100402                                ....G.T....................AA...  7100371
10979    3045312                           ..T...A..A.T..T............T...T.A...  3045348
10979    5017718                                       .....TG..............A...  5017742
10979    6293893                             .......A......C...C.....AT....AA...  6293927
10979    485716                              ....A....T....C............A...AG..  485682
10979    5709041                              ......A.T.......G.....G.T.....A..T  5709074
10979    3628507                              ......A.T...T.T.........C.........  3628474
10979    4804317                              ......AAT....CT........AG.....A...  4804284
10979    7252551                              ...A..A.T.....T.........C.....A...  7252518
10979    3753386                              ......AAT....C........CTT..GA.A...  3753419
10979    3411566                                       ....C.....A....T.....A...  3411590
10979    3844979                                   .....C..CT.C.............A...  3844951
10979    715970                                 ....A.T....C................A..T  716001
10979    4724125                                     ...A...........CA......A...  4724151
10979    1514019                                  ..A......C................A...  1514048
10979    1255480                              ...A..A.T....C................A..T  1255447
10979    926897                                   ..A..T.T...........C......A...  926926
10979    3759984                                         ................T..A..T  3759962
10979    6326235                                       ....C................A...  6326259
10979    268241                                        ..T......................  268265
10979    6380848                                       ...T...C.......T.....A...  6380872
10979    3641616                                       ..............A.A..A.A...  3641640
10979    4822794                                       ...T.......G...T.....A.GT  4822818
10979    4992135                                       ..................G..A...  4992111
10979    8106483                                       .....................A...  8106507
10979    558147                                          ....C...C.G..T...A.A...  558125
10979    5301873                                        ...C.....GG........AA...  5301850
10979    3336701                                            .............G..A...  3336720
10979    1412240                                          ............T.....A...  1412219
10979    1198648                                         ..C................A..T  1198626
10979    54029                                           ....G.....T...G........  54051
10979    1460568                                        .........GC..TTCA...A...  1460545
10979    4895887                                         ..........T....AG..A...  4895865
10979    1610643                              ......A.TG..TC..........T.....A..T  1610676
10979    4166413                                           ............A....A...  4166393
10979    4176858                                           ...C.......G.A...A...  4176878
10979    849677                               ...A..A.T....C..........T..G..A...  849710
10979    1995758                                            ..........G.A.A.A...  1995777
10979    869757                                             .......TT.T.....A...  869776
10979    976805                                             ................AG..  976786
10979    1513541                                             .....T.....A..AA...  1513559
10979    4104525                              ......A.--....-....C.T........AT..  4104495
10979    3279286                                              ............A...C.  3279303
10979    5955176                                        ...C.....C.........AA...  5955153
10979    1154298                                                .....A......A...  1154283
10979    5766724                                               .............A...  5766708
10979    1678394                                            .......T....C...A...  1678413
10979    4963442                              ...A..A......CAG......T..A....A...  4963409
10979    5819783                                       ..T..................A...  5819759
10979    6367602                                                 .....T.....A...  6367588
10979    232657                                         ..T.....A....A...GA.A...  232681
                                                                       \        
                                                                       |        
                                                                       A
10979    7461980                                              .........A....A...  7461963
10979    1671512                                       ....C.......T.....GCAA...  1671488
10979    4786761                           ..T...A..A.G....C..A...G.........A...  4786725
10979    6813072                           ..T......G.TG.T.C..........C.A...A...  6813108
10979    7667506                                          .....A.......A....A...  7667485
10979    305570                                                       ...T......  305561
10979    6689155                              ...A.........C................A...  6689122
10979    3809940                                        .....T...C.G..G-....A...  3809962
10979    5100629                           ..T......A.T.A..C................A...  5100592
                                                                       \        
                                                                       |        
                                                                       C
10979    4427468                                      ....T............GA.A....T  4427493
10979    6743097                              ......A.T.A...........T.......A...  6743064
10979    7918213                             .......A.T....C...............TA...  7918179
10979    1669346                             ....T..A.T....C..............A.A...  1669312
10979    7234006                             ....A..A.G.A..C....G......A..A.A...  7234040
10979    5065786                             ....A..A.T.C..C............A...A...  5065752
10979    6539911                                              .....A.T.-....A...  6539927
10979    2300468                              ...A..A.T....AT.....GA..C.....A..T  2300435
10979    4820380                              ...A..A......C................A...  4820347
10979    6636988                               .....A.T...T................AAC..  6637020
10979    8432235                              ...A....T....C......T........AC...  8432268
10979    3369686                              ...A..G.T....C....................  3369653
10979    5061758                              ......A.T...............T.....A...  5061791
10979    5406260                              ...A..A.T....CT.........T.....A..T  5406227
10979    3874994                              ..C...A.T....AT...............A..T  3874961
10979    4928143                              ...A..A.T............T..T.....A...  4928176
10979    5979877                              ...A..A.T.C..C................A...  5979844
10979    8042918                              ......A.T...TC................A...  8042885
10979    101608                               ...A..A.T....C............A...A...  101641
10979    518557                               ......A.T....C..G.......T.....A..G  518590
10979    874018                               ....C.A.T..T.C................A...  873985
10979    5972746                              ...A..A.T...TC......T.......A.A...  5972713
10979    1100688                              ...A..A...C...T............CA.A...  1100721
10979    1191756                              .....CA.T.G..C.........A....A.A...  1191789
10979    3289101                              ...A..A......C.....C.TCAT...A.A...  3289068
10979    1557892                              ...A..A.....TCT....C.T..T.A...A...  1557925
10979    5108761                                             .............T.A...  5108779
10979    1086459                              ...T..G.T....CTG.....TT...AT..A...  1086426
10979    6108916                               .....A.TC...C.C.....TG.G..G..A...  6108884
10979    7773057                              ......A.T....CAG......CA...G..AC..  7773024
10979    1931594                               ..A..A.T....C......G.........A...  1931626
10979    7786434                               .....A.T....C................A...  7786466
10979    1783168                               .....A.T..G.C...C...T...A....A...  1783136
10979    4437627                               .....A.T....CT...............A..G  4437595
10979    4461094                               .....AGT....C.............G..A...  4461062
10979    6415506                              ......A.T...........G...T.....A..A  6415539
10979    6186010                                            ................A..T  6185991
10979    61424                               .......A.T....C..........C..T..A...  61458
10979    626960                                        ....C..........T.....A...  626936
10979    750024                                ..A..A.T....G................A...  750056
10979    4715371                              ...A..A.....TC................A...  4715404
10979    3252771                              ...A..A.T...TC.....C.T..T...A.A...  3252738
10979    4912055                           ..T...A..A.T..T.C..............A.A...  4912019
10979    6807515                              ...A..A.T....C...........A...AA...  6807482
10979    7919326                              ...A..A.T....C................A..T  7919359
10979    3428475                              ...A..A.A...T..GA......TC....AA...  3428442
10979    6102875                                          .......G..........A...  6102896
10979    3240332                                       ....C..C.............-...  3240309
10979    584785                                           .....GCC..........A...  584764
10979    4360747                                  ...C.C...............GA...A...  4360776
10979    4932860                                  ..A....T...........TT.....A...  4932889
10979    5143605                              ......A......C................A...  5143572
10979    3430342                                       ....C................-...  3430319
10979    4376873                              ...A..A.T....A................A...  4376840
10979    723220                               ...A..A.T.............G.......A...  723253
10979    4607947                              ...A..A.T..GA........T..T.....A...  4607980
10979    355923                                                              ...  355921
10979    1425601                              ...A..A.T....A...........AA...A..T  1425634
10979    8502547                               .....A.T.A..C................A...  8502515
10979    405885                               ......A.T...TC.......TG.......A...  405852
10979    2283293                                  ....T............T.C.....AA...  2283322
10979    5138952                                    ..T............GG......AA...  5138925
10979    1491470                              ...T..A.T....C.....G.T..C..GA.AG..  1491437
10979    4766806                                                  ..........A...  4766819
10979    6133774                             ....A.CA.................C.A...A...  6133808
10979    426694                                          .....CG..........A.A...  426672
10979    6465233                              ...A..G.T....C................A...  6465266
10979    81138                                ....A...G....C..C...........A.A...  81172
                                                     \                          
                                                     |                          
                                                     A
10979    6653004                                          ............G.....A...  6653025
10979    5188216                                      ..C.................A.A...  5188241
10979    3059800                                       ....C.........AT.....A..T  3059776
10979    4657569                                      .....C.......T.AT....TA...  4657594
10979    3503967                                       ....................AA...  3503991
10979    7712108                                        ...................CT..T  7712085
10979    56087                                         ....C................ACT.  56063
10979    708984                                        ....C................A...  709008
10979    1357733                           ......AC.G.T...TG.....C.A........A...  1357769
10979    2046878                                       ............T..G.A...A...  2046854
10979    145608                                          .......G...........AT..  145630
10979    571516                                        ....C.........C......A..T  571492
10979    3521302                                       ......T........T....TT...  3521278
10979    671761                                             .......G......AAA...  671742
10979    7713968                                        ...C..C..........T.TC...  7713945
10979    1281115                                        ...........T........A..T  1281138
10979    1686865                                        ..T...........G.....A...  1686842
10979    565548                                          ..C..........T...A.A...  565570
10979    6312470                                       .....T...............A...  6312494
10979    8416325                                        ...C.C......G.....A.....  8416348
10979    3398629                                  ....T.CT.................AA...  3398658
10979    5321108                                         ..C......CT......A.....  5321130
10979    5456309                                        ...C..........C...A.A.G.  5456286
10979    6106525                                        ...C.......T.A......A...  6106548
10979    6398427                              ......A.T.....AT...C...C......A...  6398462
                                                        \                       
                                                        |                       
                                                       CC
10979    1492950                              ...T..A.T...TC................A...  1492917
10979    1927008                           ..T...A....A....C...............TT...  1927044
10979    5553046                                        ....T.............A.A...  5553069
10979    3833136                                        ................A...A...  3833159
10979    4558509                                         ..C..........C.....A...  4558531
10979    832976                                          ...T.........G.....A...  832954
10979    7344497                                       .................A..A....  7344521
10979    3479337                                           ....C...T........A...  3479317
10979    761825                                        ....C..............A.A..A  761801
10979    3625382                                         ...T......A.C......A..A  3625404
10979    4058143                                         ....T..............A..T  4058121
10979    4976978                                         ........G.T.A......A...  4976956
10979    6437423                           ..T...T..A.T...TC................A...  6437387
10979    7035344                                       ....C..........T.....AG..  7035368
10979    4462292                                    .....G...........A.C....A...  4462319
10979    4694023                                         ..C......TTG.......A..T  4694045
10979    5324955                                         ..............A...TT.T.  5324933
10979    5972257                                         ..C................A.G.  5972235
10979    7775773                                         ...T.....G..A......A...  7775795
10979    5162535                                         .............C.....A...  5162557
10979    583202                                           .......G..........A...  583223
10979    7445954                                          ..................A...  7445933
10979    3752106                                         ..C..............A.A...  3752084
10979    4432505                                         ...T........A......A...  4432527
10979    5412119                                          ...G........T..GA.A...  5412140
10979    5515714                                           .................A.G.  5515694
10979    6170932                                          ............T....AC...  6170911
10979    8386031                             .....C...G..T.C..............A.A...  8385997
10979    889343                                           .....A...A....A..TA...  889364
10979    5557494                                        ......C.............A..T  5557471
10979    5947856                                          ......GC......A...A...  5947835
10979    1938963                                          ...........A..T..TA...  1938942
10979    5120903                                          .....C....T..A....A...  5120924
10979    4414372                                           ..C..............A...  4414352
10979    871462                                          ..C.....G..........A...  871440
10979    150528                                            .................A..G  150548
10979    385615                                          ..A................A...  385637
10979    66195                                ...A..A......C................A.G.  66162
10979    1394083                                          .............G....AT..  1394062
10979    5396824                                       ....CT......T....A...A...  5396800
10979    414283                               ...A..A.T....C...........CA...A...  414316
10979    884970                                          ..............ATT..A...  884948
10979    1899703                                            ........CA..........  1899684
10979    1948151                                           .................A...  1948171
10979    1381468                                           .................A...  1381488
10979    5328002                                         ..................AA..G  5328024
10979    6740537                                            ..........C...A.A..T  6740518
10979    8088719                                          .....C...T..G.A...A...  8088740
10979    1046059                                            ..........T.....A...  1046078
10979    1876542                                           ...............A.A...  1876562
10979    95294                                              .........T.....TA...  95275
10979    604893                                             ....G...........A...  604912
10979    6113210                                          ..T..............AA...  6113231
10979    7847953                                            ......T.........A...  7847934
10979    4855662                                       ....C.C..G...........A...  4855686
10979    1255589                                            .........TT.....A..T  1255608
10979    1657343                                           ...A.............A...  1657363
10979    1678006                                         ...................A...  1678028
10979    1718291                                            .....C...AT.C.A.A...  1718272
10979    506506                                             ..........T..T..A...  506525
10979    1520138                                   ............C.A........A.A...  1520107
                                                          \  \                  
                                                          |  |                  
                                                         AG  C
10979    4986685                                            ............T...A.GT  4986666
10979    5866797                                            ...............AA...  5866778
10979    6221443                              ......A...C..C.......T..T.....TG.T  6221476
10979    7421433                                          ...........A......A...  7421454
10979    7753428                                            ................A...  7753409
10979    702654                                             .......T......A.A.G.  702635
10979    1515541                                          .....C.....A.CC...A..A  1515520
10979    3751403                                       ....-.......T.....G..A...  3751380
10979    488425                               ...A..A...C.TC..............T.A..T  488458
10979    5617584                              ...A..G.T.C..A.T...G..T.......A...  5617617
10979    1145405                                          ...............G..A...  1145426
10979    1202005                                        ....-...............A...  1201983
10979    3465588                                          .......A..........A...  3465567
10979    7670695                                          ..................A...  7670674
10979    6111620                                             ...............A..A  6111638
10979    601964                                             .....C....C.....AG..  601945
10979    3271148                                             .........GA..A.A...  3271130
10979    5092458                                        .............A....A.A...  5092435
10979    1309484                                           ..T.............TA...  1309464
10979    7428635                                            ................A...  7428654
10979    4517320                                              ..............A...  4517303
10979    1065697                                             ......T.AG.....A...  1065715
10979    7872374                                          ..................A..T  7872395
10979    8057222                                        ...........G..C.....A...  8057199
10979    5739577                                        .....-........TGA..TA...  5739599
10979    5781165                                  .....CAG..................A...  5781194
10979    5938678                                          ..................A...  5938699
10979    4816459                                          ..................A...  4816438
10979    5514977                                ....A.T..T.C................A...  5514946
10979    2125554                                             ......T.A.....TA...  2125572
10979    4310028                                 ...A.T....CT.............A.....  4310058
10979    8189720                          .....A.-.G...T....-...G...........A...  8189685
10979    7983158                                              ...A.T........A...  7983141
10979    352235                                           ..................A...  352256
10979    5510009                                           .................A...  5510029
10979    495069                                        ....-....G..G........A...  495046
10979    6381094                                            ................A...  6381113
10979    6753624                                           ...........TG.G..A...  6753644
10979    8162098                                 ...A.T...............T..G..T...  8162128
10979    8253843                                              ..C...........A...  8253860
10979    6468173                                         .....C.............A...  6468195
10979    7494720                                            ................AC..  7494739
10979    8431073                                              ..............A...  8431056
10979    1393010                                        ....-...............A...  1392988
10979    1472312                                             .....GT........A...  1472294
10979    6150649                                            ................A...  6150630
10979    5122291                                     ...................T...A...  5122317
10979    5989304                                         ...................A...  5989282
10979    4722485                                         .................TTA...  4722507
10979    4887241                           ..T......A.T....-........CA......A...  4887276
10979    7470960                              ...A..A.T....C...............AA...  7470993
10979    273829                                          ..A.....GG....G....A...  273851
10979    5518954                                            ............C.A.A...  5518973
10979    568642                                             ................C...  568623
10979    5043029                                         ...............C...C...  5043051
10979    4373095                                            ........G...........  4373114
10979    5859125                                               ......T......A...  5859109
10979    5935355                                             ........A....A.A...  5935337
10979    5025679                                            ..........G.....A...  5025660
10979    4328431                                            .......T......A.A..T  4328412
10979    6260969                              ..A...A.T..A.C..........T.........  6261002
10979    441792                                         ...C..C...........CAA...  441769
10979    1812599                                           ...........G.....A...  1812579
10979    3359356                                          ......G...........A..T  3359377
10979    5826461                                          ..................A...  5826440
10979    784626                                           ......C...........A...  784605
10979    1451020                                          .................AA...  1451041
10979    5916450                                            ........T.....A.A...  5916469
10979    763517                                            .................A...  763497
10979    132549                                           ............G.....A...  132570
10979    7118815                                          ........C.........-...  7118795
10979    8337927                                  ..A......C................A...  8337898
10979    3595686                                           ......G.T........A...  3595666
10979    5618458                                          ..................A...  5618479
10979    8484448                                          ..................A...  8484427
10979    1344407                                          .........T........A...  1344428
10979    1237105                                           ..C.......TT....AA...  1237085
10979    5688791                                            .............-..A...  5688773
10979    6281272                                         ....CA........G....A...  6281250
10979    843673                                               ..............A...  843690
10979    1201525                                            .........TT.....A..T  1201544
10979    5539706                                      ...T.......G.....GA...A...  5539731
10979    6131851                                          ..................A...  6131830
10979    956302                                           ..................A...  956323
10979    4743437                                          ......................  4743416
10979    1219871                                          ..................A...  1219892
10979    5744630                                          ..................A...  5744651
10979    7974614                                          ..................A...  7974635
10979    6430507                              ...A..A.T....C...............TA...  6430541
                                                                  \             
                                                                  |             
                                                                  T
10979    916561                                           ..T...............A..T  916540
10979    2897512                                          .................AA...  2897491
10979    4573885                                            ................A...  4573866
10979    5064325                                          ..................A...  5064304
10979    139489                                           ..................A.G.  139510
10979    8272171                              ......A.T..T...T.............TA...  8272137
                                                                  \             
                                                                  |             
                                                                  T
10979    3588979                                             ..............AA...  3588997
10979    4581099                                          ...C..............A...  4581078
10979    6101492                                          ......CG..........A...  6101471
10979    6249708                                          ..................A...  6249729
10979    1162762                                            ................A...  1162743
10979    3804983                                          ............T.....A...  3804962
10979    4368059                                ....A.T..T.............C....A...  4368028
10979    4852825                                       ....C......G........AA..T  4852849
10979    5556285                                          ..............A..AA...  5556264
10979    7577831                                          ....CC............A...  7577852
10979    1040980                                          ..A...............A...  1041001
10979    6858845                                          ..............A...A...  6858866
10979    3273144                                          .................AA...  3273165
10979    8256418                               .....A.G..............T...T..A...  8256450
10979    2870224                                          ....C............AA..T  2870203
10979    3197140                                          ..................A...  3197119
10979    3830154                                          ..................A...  3830133
10979    8364830                                          ...............G..A...  8364809
10979    291419                                          ...A.....G.........A...  291397
10979    696796                                             ................A...  696777
10979    3885802                                           .............A.A.A...  3885782
10979    88608                                             .......T.........A...  88628
10979    5513546                                       ...A...........G.....A...  5513570
10979    8436785                                            ..C.............A...  8436804
10979    1486725                                            ...G...........AT..A  1486744
10979    4732914                                            .......T..G...A.A.C.  4732934
                                                                  \             
                                                                  |             
                                                                  C
10979    5290255                                          ....C.............A...  5290276
10979    4739681                                          .................AA...  4739702
10979    5134257                                           ...............A.A...  5134237
10979    6358029                                          ..................A...  6358050
10979    8166357                                          .....C............A...  8166336
10979    5420474                                           ....C............A...  5420454
10979    5149185                                          ..................A...  5149206
10979    6276154                                  ..C...AG.........G........A...  6276125
10979    7536444                                          ........G.........T...  7536465
10979    4545734                              ...C..A.T..A.C.....A..........A...  4545767
10979    7538423                                          ..............A...A...  7538402
10979    1793609                                          ...........A......A...  1793630
10979    1791055                                          ............C..G..A.GT  1791034
10979    1974640                                             ........A......A...  1974622
10979    6107599                                          ...........A......A...  6107578
10979    6324087                              ...A..A.T....C......T.........A.GT  6324054
10979    7674587                                          ..................A...  7674608
10979    532168                                            .................A..T  532148
10979    4727191                                          ............G.....A...  4727170
10979    4968614                                           ......C....GG....A...  4968634
10979    5452572                                           .......G..A....A.A...  5452592
10979    6256143                                          ..................A..T  6256164
10979    6373785                                           ......G..........A...  6373805
10979    6986652                                          ..............A...A...  6986673
10979    589600                                           ........G..C......A...  589621
10979    1131419                                          ..........GT......A...  1131440
10979    1879868                                            ......G.........A...  1879849
10979    7036103                                            .........A......A...  7036084
10979    5275542                                              ....C....A..A.-...  5275526
10979    5439347                                           ................A-...  5439366
10979    6489564                                           ......CG.........A...  6489544
10979    3116881                                          ................A.-...  3116861
10979    7930698                                       .........G.CT........A...  7930674
10979    3982105                                          ........T...G.....A...  3982084
10979    367887                                          ..............C..A.AG..  367865
10979    1946134                                                   ........AA...  1946146
10979    3110951                                           ..T..............AT..  3110931
10979    5198775                                   ......T.....C.C..........A..T  5198804
                                                             \                  
                                                             |                  
                                                             C
10979    5674609                                                   .........A..T  5674597
10979    2977003                                          ..T....C.T....A...A...  2976982
10979    3497161                                          .......G.T.A....A.A...  3497140
10979    8042298                                            .............T......  8042317
10979    570661                                             .........AT.....A...  570642
10979    645985                                            .................A...  645965
10979    2248309                                             ...............A...  2248328
                                                                      \         
                                                                      |         
                                                                      G
10979    6230827                                          .........T.A.....A-...  6230847
10979    6498097                                       ...T...............A.A...  6498122
                                                                  \             
                                                                  |             
                                                                  T
10979    945413                                   .....TAG............G.....A.G.  945442
10979    3499206                                            ................A...  3499225
10979    249800                                           ..........T.......A...  249821
10979    4599519                                          ..................A...  4599498
10979    5493341                                       ..............C....A.A...  5493365
10979    5515226                                          .............G....A...  5515205
10979    6973289                                          ...............G..A...  6973310
10979    3880429                                          ...........A....A.A...  3880450
10979    4860363                                            ................A...  4860344
10979    5882248                                           .................A...  5882268
10979    372177                                           ...C..............A...  372198
10979    7254949                                          ...........AG.....A...  7254928
10979    1896673                                           ................AA...  1896693
10979    1981097                                          ...C.....G........A...  1981076
10979    1986111                                          ....C.............A...  1986132
10979    1147852                                          ..................-...  1147832
10979    6255073                                           .......G..CGG....A...  6255053
10979    6324477                                               .............A..T  6324461
10979    3997221                                            ............A...A...  3997240
10979    1026292                                              ....C.........A...  1026309
10979    1219605                                       ...T.............A...A...  1219581
10979    1611246                                     ....G.CT..........G..A.A...  1611272
10979    6712275                                                    ..C......G..  6712286
10979    983245                                            .............A..AA...  983225
10979    5083100                                          ..................A...  5083121
10979    5861548                                          .........G....A...A...  5861569
10979    3668292                                          ..................A...  3668271
10979    7841279                              ...A..A.T..T.......C..........A.T.  7841246
10979    6487351                                           ...............A.....  6487331
10979    7309932                                          ..................A...  7309953
10979    2929554                                       ....CA........-......C..T  2929577
10979    4600657                                         ..G................A...  4600679
10979    5667953                               ..A..A.T...................AAA...  5667985
10979    5390434                                          ...........A......A...  5390455
10979    4347604                             ....A..A...C..C.......TG......AA...  4347638
10979    4634056                                             ...............A...  4634074
10979    813209                                           ..................A..G  813188
10979    1563155                                          ................A.A...  1563134
10979    1578370                               ...A...T...TC..............A.A...  1578337
                                                                  \             
                                                                  |             
                                                                  T
10979    1702366                                          .........T...CA...A...  1702345
10979    243123                            ..T......A.T...AC.-..........A...A...  243158
10979    5808790                                          ..................A...  5808811
10979    5763633                                       .....................A...  5763657
10979    3683924                                           .....CG..........-...  3683905
10979    6570446                                       ..............AT...A.A...  6570470
10979    1046281                                          ..................A..A  1046302
10979    5794112                                              .....T........A...  5794095
10979    519206                                           ..................-...  519226
10979    7395422                                            ....................  7395441
10979    6610288                                                       .....A...  6610296
10979    5896985                                       ...T....G............A...  5896961
10979    7296366                                          ...G....G.........A...  7296345
10979    4826921                                          .......G..........A...  4826942
10979    6252850                                                         ...A...  6252844
10979    2697924                                  .....CAG.........T......A.A...  2697953
10979    4632731                         ....A..G.G.A.T....C................A...  4632769
10979    2234052                                           .................A...  2234072
10979    5737773                              ...A..A.T...TC.......T..T.....A...  5737740
10979    6080886                              ......G.T....C.............G..A..A  6080919
10979    4107827                                          ........T.........A...  4107806
10979    4505615                                           .................A...  4505595
10979    8345838                                          ..................A...  8345817
10979    6547140                                               .............-...  6547155
10979    6559681                                            ..........GC..A.T...  6559700
10979    524181                                            ........AG.......A...  524201
10979    1890600                                             ...............A...  1890582
10979    5257128                                            ...............TA...  5257147
10979    376729                                             ...C...........CA...  376748
10979    1194201                           ..A...A..A.T...TC................A...  1194237
10979    3309177                                          ..............T.TT....  3309199
                                                                  \             
                                                                  |             
                                                                  T
10979    7456594                               ..A..A.T...............T.....A...  7456562
10979    4300107                              ...A..A.T.C..C................A...  4300140
10979    2471611                                          ..................A...  2471632
10979    914180                                ....CA.T..T.C..A.............-..T  914211
10979    1681122                                            ..............-.A...  1681140
10979    7292092                                                           ....G  7292096
10979    103217                               ...A..A.T....-..C.............A...  103249
10979    6450963                                           .................A...  6450943
10979    7709409                                         ............C......A...  7709387
10979    4780324                                            ................A...  4780343
10979    376044                                        ....C...........A..---...  376023
10979    5016198                                    ...C...-.......AG.......A...  5016172
10979    3365051                               ...G...A.......C........G..---...  3365020
                                                            \                   
                                                            |                   
                                                           TT
10979    7702976                               ..A..A.T.....................A...  7702944
10979    7736823                                 ....AA..T............GG....A...  7736793
10979    3265                                             ..T.............A.A..T  3286
10979    6955800                                              ...........G..A...  6955817
10979    1663718                                        ...C.....A........A.-...  1663696
10979    4771074                                        ...C................-...  4771052
10979    7714423                                            ............A...A...  7714404
10979    6146383                               .....A.T..T.......C.AT.......A..T  6146415
10979    379235                               ...A....A..T.C..........T.....A...  379268
10979    1878946                              ......A.T....CT.........G.....A...  1878979
10979    4992696                                  ....T....C..........T.....A...  4992667
10979    7444674                                            ..C.......G.........  7444655
10979    8124163                                            ...........G....A...  8124144
10979    1935104                               ....GA....T...............T.AT...  1935136
10979    4373011                                              ..............A...  4372994
10979    4607060                                               ....T.T...G..T...  4607076
10979    6618947                                          ..................C...  6618926
10979    473600                                         ...C.......T........-...  473622
10979    6650498                                        ....T...............A..T  6650521
10979    1237719                           ..T......A.T....C.....G........AAA...  1237682
                                                                               \
                                                                               |
                                                                               A
10979    7659066                              ...A..C.T...TC................A.T.  7659099
10979    8416820                                         ...........CA......A...  8416798
10979    4988608                                              ...G..........A...  4988625
10979    215345                                           ..................A...  215366
10979    1189731                                      ....T...........C.....A...  1189756
10979    2303717                                  .....TAG..............T...A...  2303746
10979    4469165                                          ...T............A.A...  4469186
10979    1438818                                  ..A......C................----  1438793
10979    8459056                                       ....C.......T.A.....AAC..  8459080
10979    5942484                                         ..C....A...........A...  5942506
10979    1179212                                          ..................A...  1179191
10979    6665032                              ...A..A.T..........-...AT.....A...  6665000
10979    7586497                                  .....CAG.........A........A...  7586468
10979    4428380                                          ...C...C...A......A...  4428359
10979    3583717                                         ........C.A...A...AA..T  3583739
10979    8032711                                  ..A....T................A.A...  8032740
10979    3482698                                  .....CAG.........T.A..C...A...  3482727
10979    4565855                           ..T...A....T....C...G............A...  4565891
10979    1804559                                         ...A.........----......  1804581
                                                                               \
                                                                               |
                                                                            AAGC
10979    6894135                                           ........T......A.A...  6894115
10979    7000205                                                          ..A...  7000210
10979    944946                                   .....CAG..................A...  944917
10979    1696953                                  ..C..C.G..................A...  1696924
10979    3998515                                  ..C..C.G..................A...  3998544
10979    6334762                                          ..................A...  6334741
10979    6556407                                  ..C...GG..................A...  6556436
10979    3431                                             ..................A.G.  3452
10979    1081543                                  .....CAG..............A...C...  1081572
10979    5894530                                  ..C...AG..................A...  5894559
10979    5941508                                  .....CAG...G..............A...  5941537
10979    4908478                                  .....TAG..................A...  4908507
10979    4622102                                         ....G.........A....A...  4622080
10979    6464067                              ......A.G....C.......A...A........  6464100
10979    6820916                                  ..C..C.G...........AG.....A.G.  6820887
10979    7895101                                          .....G..C...C.....A...  7895122
10979    398908                                          .........C....G..------  398892
10979    2925758                              ...A..A.................T.....A..-  2925726
10979    6395387                                       ...............T.....A...  6395363
10979    3579487                                       ....C....G.....T.....A...  3579511
10979    6273892                                       .............T....G..A...  6273868
10979    413937                                           .......G........A.A..T  413916
10979    7114710                                          .........T......A.A...  7114731
10979    2429225                                  ....T....C.C.AC.G.........A...  2429196
10979    3412715                                ....A......CT....A.........CA...  3412746
10979    4392471                                      ....AC....C......G...T....  4392496
10979    5832548                               .....A.T....CT........TT.........  5832580
10979    3636574                                            ............A..AA...  3636593
10979    294879                                ..A..A.T...T...........T.A.A.A...  294847
10979    92879                                             ...............A.A...  92859
10979    1745264                              ...A..A.T.....................A..G  1745231
10979    7531839                              ...A..A......C..............A.A...  7531872
10979    1319516                                           ..C...C.T........A...  1319536
10979    5146011                                            ..C....A........A...  5145992
10979    6182684                                         ...G...A...........AG..  6182662
10979    3443958                                           ......C..CA......A...  3443978
10979    5028435                                          ..................A...  5028457
                                                                  \             
                                                                  |             
                                                                  T
10979    6770859                                  .....CAG..................A..G  6770830
10979    6831973                                          ..................A...  6831952
10979    523732                                 ....A.T...TC.G....TT..T.....A..G  523763
10979    5830249                                           .................A...  5830229
10979    7774222                                           .................A...  7774202
10979    1405205                                       ...............T.TG..A...  1405229
10979    4276683                                         ..C..........G-....A...  4276662
10979    7538722                                        ..................A.A...  7538699
10979    5755126                                          .........T..CAA...A...  5755105
10979    3728458                                           .................A...  3728478
10979    5977176                                        ....TG........G.....A...  5977153
10979    611182                                            .........G.......A...  611162
10979    3538617                                          ......A...........A...  3538638
10979    4356255                                        ...C................A...  4356232
10979    6314488                                          ...T..............A...  6314509
10979    4538276                                          ..................A...  4538255
10979    538672                                        ....C...C............C...  538648
10979    721262                                  ...A.......................A...  721232
10979    1247032                                              .......A......A...  1247015
10979    1627362                                             ........A...CA.A...  1627380
10979    5020784                                          ...T..............A...  5020805
10979    8209207                                         ...................C...  8209185
10979    7382118                                        ...C.......TG.......A...  7382141
10979    7413096                                       .....A.........T....AA...  7413071
                                                                  \             
                                                                  |             
                                                                  T
10979    6408968                                           ......G..........A...  6408948
10979    1126627                              .....CA...C..C..C............A....  1126594
10979    6161957                                          ..................A...  6161978
10979    6640436                                          ..................A...  6640457
10979    4716235                                     ......C..A.A.....T.....A...  4716209
10979    1068602                                        ....................A...  1068625
10979    6978524                                          ..................A...  6978503
10979    6301460                                          ...........A......A...  6301481
10979    3460330                                          .......A..........A...  3460351
10979    4638525                                          ...........A......A...  4638504
10979    5037390                                          ..................A...  5037411
10979    6453273                                          ..................A...  6453294
10979    3751608                                            ................A...  3751589
10979    1141495                                          .............G....A...  1141474
10979    3060058                                          ..................A...  3060037
10979    5651906                                          ..................A...  5651927
10979    5714256                                          ..................A...  5714277
10979    7029041                                          ..................A...  7029062
10979    8234674                                         ..........T....A.A.A...  8234652
10979    3284884                                          ...T..G.......A...A...  3284905
10979    7931799                                          ....C.............A...  7931778
10979    3800862                                         .............C.....A...  3800884
10979    7101351                                          ...........C.A....A...  7101330
10979    7570861                                          ..................A...  7570882
10979    1730744                                          ............G...A.A...  1730723
10979    3107313                                            ..............-....A  3107295
10979    3465367                                          ...........A.G....A...  3465388
10979    5284442                                          ..................A...  5284421
10979    6116927                                          ........G.........A...  6116906
10979    7942324                                                ..G.........A...  7942339
10979    839266                                   ..A................C.G.GA.A...  839295
10979    2034047                                        .............T.G....A...  2034024
10979    3458872                                                   .........A...  3458860
10979    4488780                                           ...............A.A...  4488800
10979    7694466                                          .......G..........A..G  7694445
10979    4348192                                          ........C.........A...  4348171
10979    5834123                                          ..............A...A...  5834144
10979    278531                                          ...................A...  278509
10979    260865                                           .......G..........A...  260886
10979    1988559                                          .......G..........A...  1988580
10979    2735643                                          ................CAA...  2735664
10979    3637497                                          ..T......T........A...  3637518
10979    6003167                                          ........G.........A...  6003188
10979    6220275                                          ................A.A...  6220254
10979    6303386                                          .......C..........A...  6303407
10979    369851                                           .......C..........A...  369872
10979    1748533                                          ........G.........A...  1748554
10979    3247282                                          ....G.......G.....A...  3247303
10979    4680571                                          ...........A......A...  4680550
10979    42880                                            .......A..........A...  42859
10979    378758                                           .......G..........A...  378737
10979    968815                                           .........TGA......A...  968794
10979    3062528                                          .........T........A...  3062549
10979    5991601                                            ............A...A...  5991620
10979    425114                                           ...............T..A..G  425093
10979    472483                                           ........C.T...A...A...  472462
10979    2443137                                          ........G....A....A...  2443116
10979    3114834                                          .........T........AT..  3114813
10979    3286738                                          .......A....T.....A...  3286759
10979    3833982                                          .........T.A.....AA..T  3834003
10979    4173228                                          ....CG........T...A..G  4173249
10979    4679863                                          ........C.........A...  4679884
10979    7628015                                          ..T......T....A...A...  7628036
10979    7738856                                          ...C.......C......A...  7738835
10979    393952                                          ...................A...  393930
10979    1653273                                          .......G....T.....A...  1653294
10979    4312004                                          ....C..G..........A...  4312025
10979    2887310                                          ...........A......AG..  2887289
10979    6233940                                          .........T.......AA...  6233961
10979    6543968                                          .......G........C.A...  6543989
10979    7080765                                          .......G..........A...  7080786
10979    7440540                                           .......TA.A...G..A...  7440560
10979    4868139                                          ........G..A......A..T  4868118
10979    7983322                                          ............T..GA.A..T  7983301
10979    2104515                                          .........T.....G.AA..T  2104536
10979    2984462                                          .........TG....G..A...  2984483
10979    5220791                                            ................A...  5220772
10979    7561202                                          ..................A...  7561223
10979    924241                                           ..................A...  924262
10979    2440935                                          ..................A...  2440956
10979    342855                                           ..................A...  342834
10979    1567878                                          ...........A......A...  1567857
10979    2023521                                          ..................A...  2023542
10979    6668241                                          ...........C..........  6668262
10979    7368898                                          ..................A...  7368919
10979    598347                                           ..................A...  598368
10979    958919                                           ..................A...  958898
10979    1675909                                          ................A.A...  1675930
10979    1990691                                          ..................A...  1990670
10979    5279713                                          .............C....A...  5279692
10979    5756456                                          ..................A...  5756477
10979    6313326                                          ..................A...  6313347
10979    6346744                                          ..................A...  6346723
10979    6350861                                          ...............G..A...  6350882
10979    7635926                                          ................A.A...  7635905
10979    7713163                                          ............G.....C...  7713184
10979    8019714                                          .........T...G....A...  8019693
10979    8120624                                          ..T...............A...  8120645
10979    5943751                                          ..T...............A...  5943730
10979    7131941                                           .........C.......A...  7131961
10979    7831555                                          ..................A...  7831534
10979    1726566                                          ..................A...  1726545
10979    4986520                                          ..................A...  4986499
10979    6676319                                          ..................A...  6676298
10979    6973960                                          ..................A...  6973939
10979    165464                                           ..................A...  165485
10979    877486                                           ..................A...  877507
10979    1475276                                          ................A.A...  1475297
10979    3038097                                          ..................A...  3038076
10979    4322154                                          ..................A...  4322175
10979    6250639                                          ................A.A...  6250618
10979    6909145                                          ................A.A...  6909166
10979    6919078                                          ...........A......A...  6919057
10979    7351942                                          ..................A...  7351963
10979    6344192                                          ..................A...  6344213
10979    1714155                                          .................AA...  1714134
10979    1849529                                          .............G....T...  1849508
10979    4270421                                          ..............A...A...  4270400
10979    4920205                                          ..................A...  4920184
10979    6450452                                          ..................A...  6450431
10979    7148141                                          ............T.....A...  7148120
10979    7933621                                          ............G.....A...  7933600
10979    8210005                                          ..................A...  8209984
10979    373448                                          ...............A...A...  373470
10979    1266501                                            .........C......A...  1266482
10979    3236629                                          ..................A...  3236650
10979    4408340                                           ............A....A..T  4408360
10979    4820695                                           ......G.........AA...  4820715
10979    5750898                                          ..................A...  5750877
10979    7039412                                          ............G.....A..T  7039391
10979    7324732                                          ..................A...  7324711
10979    572016                                             ...G.A.T........A..T  572035
10979    4261373                                          ....C.............A...  4261352
10979    6250789                                          ..............A.A.A...  6250768
10979    7574841                                          .............A....A...  7574820
10979    125109                                           ..................A...  125130
10979    646247                                           ................A.T...  646268
10979    1465333                                           ....C.....A.A....A...  1465353
10979    3203778                                          ..............TGA.T...  3203799
10979    4966557                                          ............T.....A...  4966536
10979    5274981                                  ....T...........G.......A.A.G.  5275010
10979    6847968                                          ............C.....A...  6847989
10979    674011                                           ..................A...  673990
10979    1627041                                         ..C...C........A...A...  1627063
10979    1870898                                          ...........A.....AA...  1870919
10979    468135                                           ...........A....A.A...  468156
10979    681718                                           ............G.....A...  681739
10979    819281                                           ...........TT.....A...  819302
10979    1208184                                          ...............TA.A...  1208205
10979    2088755                              ...A....T................A....A...  2088788
10979    2466878                                          ............G..G..A...  2466857
10979    3321997                                          ..................A...  3321976
10979    4926536                                            ...........G....A...  4926555
10979    7133347                                           .................A...  7133327
10979    8192608                                           ............A.G..A...  8192628
10979    3507900                                           ...C......C......A...  3507920
10979    4915083                                          ..................A...  4915104
10979    5851632                                          ..A...............A...  5851611
10979    8063730                                          ...G..............A...  8063709
10979    1821486                                           .....G...........A...  1821506
10979    603462                                            .................A...  603482
10979    7516563                                           .................A...  7516583
10979    1486468                                          .........A........A...  1486489
10979    6484078                                          ................A.....  6484057
10979    3513829                                           .................A...  3513809
10979    4608531                                           ...............A.A...  4608551
10979    7127857                                          ............T.....A...  7127878
10979    3175853                                          ............G...A.A...  3175874
10979    3284589                                          .........T........A...  3284568
10979    3446320                                          ..................A...  3446299
10979    4481922                                          ............G.A...A...  4481901
10979    7087052                                          ..................A...  7087031
10979    1828410                                           .................A..G  1828390
10979    2779599                                           .............A..AA...  2779619
10979    6888881                                           ............CA...A...  6888901
10979    8183328                                          ......GGT.....A...A...  8183349
10979    337583                                           ..................A..G  337604
10979    2005851                                           .................A...  2005871
10979    5534130                                          .......G...T....A.A...  5534151
10979    7045499                                            .....G..........A...  7045518
10979    7714724                                           .................C...  7714744
10979    1873412                                           ..G..............A..T  1873392
10979    2005310                                           ..........A..........  2005330
10979    2007700                                           .................A.G.  2007680
10979    7548934                                          .............G....A...  7548955
10979    744039                                             ..........T.....A..T  744020
10979    1407812                                           ...........G.A...A...  1407792
10979    2005798                                           .................A...  2005818
10979    5096312                                            ......G.T.TC....A...  5096331
10979    425886                                           ............C.....A..A  425865
10979    1946863                                          ................A.A...  1946842
10979    4932146                                           .................A...  4932126
10979    3086025                                           .................A...  3086045
10979    7849793                                        .............C.A....A...  7849816
10979    3648441                                          ..................A...  3648420
10979    4543135                                       ...............T...A.A...  4543159
10979    7665444                                            ..G.........A...A...  7665425
10979    44994                                                ....G...G.....A...  45011
10979    3241752                                           .................A...  3241772
10979    6885631                                  ..A......A................A...  6885660
10979    7702237                                           .............A.A.A...  7702257
10979    2467651                                            ................A...  2467632
10979    5491626                                           .................A...  5491646
10979    7308154                                          .......G.........A-...  7308174
10979    155474                                           ..................A...  155453
10979    7812881                                            ................A...  7812862
10979    4263265                                          .................AA...  4263244
10979    5883113                                            ..G.............AG..  5883132
10979    6173311                                          ..................A...  6173290
10979    889146                                               ..............A..T  889129
10979    1252853                                          ..................A...  1252832
10979    4799499                                            ...........A...AA...  4799480
10979    5920756                                            ................A...  5920737
10979    7598877                                            ..............A.A...  7598896
10979    2383593                                           .............A...A...  2383613
10979    1600270                                           ................AA...  1600250
10979    7856978                                       ....CT.............A.A..T  7856954
10979    9681                                             .........T........-...  9701
10979    137252                                            ...............A.A...  137232
10979    6149270                                             ............G......  6149252
10979    8113624                                           .................A...  8113604
10979    416545                                             ................A...  416564
10979    3557210                                           .................A...  3557190
10979    4539747                                          ..................A...  4539725
                                                                  \             
                                                                  |             
                                                                  T
10979    767584                                        .....................A..T  767560
10979    8474128                                          ................A.A...  8474107
10979    5824835                              ......A.T..TTC.....C....-.....A...  5824803
10979    624683                                               ..............A...  624700
10979    2490844                                          ................-...G.  2490824
10979    4956513                                          ...........T......A...  4956492
10979    56346                                              ................A...  56365
10979    433012                                               ........T..G..A...  432995
10979    5069615                                        ...C....C...........A.C.  5069592
10979    6497057                                            ..........C..G..A...  6497076
10979    7888940                                          .......-..........A...  7888960
10979    767677                                          .......--..........A...  767697
10979    5212984                                          ........-.........A...  5213004
10979    7038390                                  .....CGG.......-..........A...  7038418
10979    1592155                                          ...........A.....A-...  1592175
10979    3230008                                           ..........A......-...  3230027
10979    133210                                           .........T........A...  133189
10979    860435                                            ...............ACA...  860455
10979    1503653                              ........TGC..C.....G-..TT.....A...  1503685
10979    4978686                                           .................A...  4978706
10979    5378305                                          .........T......A.-...  5378325
10979    2497402                                            .........A......-...  2497420
10979    7194494                                              ..............A...  7194511
10979    5809963                                          ...G...G........TA-...  5809943
10979    5397009                                           ........AG......A-...  5397028
10979    6344545                                            .......--.......A...  6344528
10979    361996                                           ................-...G.  362016
10979    1347480                                          ..................A...  1347459
10979    1419557                                               .............A...  1419573
10979    2909958                                          ............G.....A...  2909979
10979    776474                                           ..T...............A...  776495
10979    3932028                                          ............G.....-.GT  3932048
10979    6301313                                          ................-...TT  6301293
10979    7985762                                          ...........AT.C...A...  7985783
10979    1798883                                          ................-...T.  1798863
10979    6648897                                            .............G..A..T  6648916
10979    7750151                                              ..............A...  7750134
10979    2209278                                          ................A.A..T  2209299
10979    2508239                                             ...............A...  2508221
10979    4597879                                            .........AT.....A...  4597898
10979    3863376                                            .......TG.......A...  3863357
10979    5148061                                                    ..T.....A...  5148072
10979    1169168                                            .....C....C.....A...  1169149
10979    4703178                                             ...G...........A...  4703196
10979    7189566                                            .......A.--.....A...  7189549
10979    5152079                                          ..............A.......  5152058
10979    2654065                                                   .........-...  2654076
10979    7027034                                           ........G........-...  7027053
10979    2094582                                  ..C...AG.............-....A...  2094554
10979    7430215                                          .......GG.........-..T  7430235
10979    4334921                                         .......C...T.......A..A  4334943
7283     6760674                              ......A.T...............T...A.A...  6760707
7283     5979564                              ...A....T....C.T..............A...  5979531
7283     14918005                             ...A..G.T..T.C.......T......A.A...  14917972
7283     14885706                           .....A..A.T.C..........T..GCA..AA...  14885741
7283     18190869                          ..T......A.T..A.C...A......TCA...A...  18190833
7283     16543467                             ......A.T..TTC................A...  16543500
7283     7210107                              ...A....T....CA.........T....TA...  7210074
7283     10683363                             ...A..A......C................AC..  10683396
7283     28129467                             ...A..A.T....C......GT........A..T  28129434
7283     277764                               ...A..A.T...T.G...............T...  277731
7283     3280518                              ...A..A.T....CT...............AC..  3280551
7283     6600220                              ...T..G.T.....T........C....A.A...  6600253
7283     20532098                             ...A..A.T...TC..........T....AA..T  20532131
7283     22059150                             ...A..A.T.G..C.........AT.........  22059117
7283     7969813                              ...A..C.T............T..T.....A...  7969846
7283     13595933                             ...A..A.T............T......A.A..A  13595966
7283     15066376                             ...T..A.T.....T.............A.C...  15066409
7283     13749783                             ...T..A.T....C...............AA...  13749816
7283     14248397                             ...A..A...C.TC..............A.A...  14248364
7283     5240051                             ....A..A.T..T.C....A....A.A....A...  5240085
7283     7285185                              ...A..A.T..T.A.......T..T.....A...  7285218
7283     13704464                             ...A..A.T....C..........T.....A...  13704497
7283     27397408                             ...A..A.T....................AAT..  27397375
7283     13692141                              .......T....C......G...T...A.....  13692173
7283     13912130                              ..A..A.G...T........G.A......A...  13912098
7283     3487245                               ..A..A.T....C............A...A...  3487277
7283     4070709                               ..A..A.T...TC...............AA..T  4070741
7283     7903911                               ..A..A.T..T..T...C.....T.....A...  7903943
7283     16688013                                      .....T......G..T.....A...  16687989
7283     1579595                               ..A..A.T....C......GT..T.....A...  1579563
7283     4810678                              ...A..A.T.............TA.A..A.A..T  4810645
7283     4550560                               ..A..A.T....C..............AAA...  4550592
7283     1372083                           ..T...A..A.T....C..G..C....T.....A...  1372119
7283     9305598                               ..A..A.T....C...C............A...  9305566
7283     25780847                               ....A.T....CT..............AA..T  25780878
7283     21779442                                        ..C.......T..T.....A...  21779464
7283     388640                                          ..C.......G.A......A...  388662
7283     8619427                                  .........C......G..A..T.A.A..G  8619456
7283     8958491                                      ...............C......A...  8958466
7283     9523137                                         ...A...........A...A...  9523115
7283     14903024                                     ..C....C...A........A.A...  14902999
7283     9410225                                  ..A......C...............AA...  9410254
7283     20677672                                     ....A...........T...A.A...  20677697
7283     23433294                                       ..T.......C.......C.A...  23433317
7283     22482966                                    ...A..C..............A.AC..  22482940
7283     22202909                                      ............T........A...  22202885
7283     13217608                                        .............G.....A...  13217630
7283     15491186                                      ..............T......A...  15491210
7283     7578602                                       .....................A...  7578578
7283     16208078                                      ....C................A...  16208102
7283     5148556                                       ...............T.....A...  5148532
7283     11520095                                      ....C......G.........A..A  11520119
7283     13912527                                      ....C.......T........A...  13912503
7283     11391996                                       ....................A..T  11391973
7283     19931499                                      ....C............A...A...  19931523
7283     22305274                                      ....C.......T......A.....  22305298
7283     8817965                                      ..C..............G...AA...  8817990
7283     15114464                                      ....C.......T..T.....A...  15114440
7283     22199414                                       ..T..........T....A.A..T  22199437
7283     11041372                                         .........T....A...A...  11041351
7283     17037039                                          .....G..T........A.C.  17037059
7283     6111097                                       .......C...........A.A...  6111121
7283     6406561                                       ....C..........C.....A...  6406585
7283     12777114                                      .................C...A...  12777090
7283     21981023                                          ..........A....A.A...  21981043
7283     8922732                                         ................G..A...  8922754
7283     11527597                                          ...A........G....A...  11527617
7283     3136546                                       ....C.C..............A...  3136570
7283     9464241                                         ...T...............A.C.  9464263
7283     15931479                                      ....CT.........T.....A...  15931503
7283     16724282                                       ...........T..G.....A...  16724259
7283     3153783                                       ....CT.............T.A...  3153759
7283     13290194                                       ....GT.A......TC..A.A..A  13290217
7283     14353440                                       ....................A...  14353417
7283     775478                                        ....A..........T.....C..G  775502
7283     25199041                                       .............A.A....A...  25199064
7283     8047939                                       ....A............A...A...  8047915
7283     20423                                          ...C..........C.....A..T  20400
7283     15713092                                           ................A...  15713111
7283     21421888                                         ..T.........T...A.A...  21421909
7283     5378163                                          ..T...........C...A...  5378184
7283     5935954                                     .....TC.......T.......AA..A  5935928
7283     27569536                                         ..T...............A...  27569515
7283     5119593                                          ..................A...  5119614
7283     8588582                                         ..........TT...C..AA...  8588604
7283     5832884                                          ...........A.....AA...  5832905
7283     10665674                                          .............A...A...  10665694
7283     5815681                                          ............G.A...A...  5815660
7283     1713918                              ...A..A.T.....................A...  1713952
                                                                  \             
                                                                  |             
                                                                  T
7283     9256816                                          ...........A......A...  9256837
7283     14307066                                        ...T...C.....C....AA...  14307044
7283     23377658                             ...A..A.T....C.........AT.....A...  23377625
7283     28478134                                          ..T.......A...G..A...  28478154
7283     13846788                                           ............A.A.A...  13846769
7283     6941410                                      ....TC............T.A.A...  6941385
7283     15390556                                        .................A.A...  15390578
7283     19219888                                           ................A...  19219869
7283     4324753                                             ........A.....AA...  4324735
7283     6510541                               ..A..A.T....CA...............A...  6510573
7283     4749694                                           .................A.G.  4749714
7283     5568630                                             ........T.....AA...  5568612
7283     13880721                                           .......TG.......A...  13880702
7283     5787631                                               .........A..AA...  5787647
7283     10297140                                           ..........T...A.A...  10297121
7283     11461461                                              ..C..........AGG.  11461445
7283     23309567                                           ...............AA..T  23309586
7283     14020156                                 ....AC...-.......T.A......A...  14020184
7283     4580640                                            ..........T.C..CA...  4580659
7283     6072602                                            ...C.....A....A.A..T  6072621
7283     8528768                                           ............CA.A.A...  8528748
7283     5402242                                            .........T......C...  5402261
7283     13337893                                           ...C...........TA...  13337912
7283     11707181                                           .........AGG..T.A...  11707162
7283     14323472                                          ........T.T..TG.CA...  14323492
7283     8729437                                            ................A..T  8729456
7283     6568707                                           ...C......A..A...A...  6568727
7283     14111146                                            ...............A...  14111164
7283     5518873                                              ........G.AT..A..T  5518856
7283     14461557                                            ..............TA...  14461539
7283     13222164                                            ...............AG..  13222182
7283     27430845                                            ........C......A...  27430827
7283     11486109                                           .......A..T.....A...  11486128
7283     10168922                                        ..A..............A.A...  10168944
7283     28470995                                            ..............TA...  28470977
7283     18559449                                            ...............A...  18559467
7283     14413776                                        ...........CA......A...  14413798
7283     14657901                                             ........T..CA.A...  14657918
7283     5470315                                       ..........A........A.A...  5470290
                                                             \                  
                                                             |                  
                                                             T
7283     5997661                                  .....--....-..........T...A.G.  5997635
7283     6509662                           .....CA....G..T.C..........T.....A...  6509626
7283     5151066                                                ............A...  5151081
7283     14936710                                              .......T.....A...  14936694
7283     13905548                                              ....A........A...  13905564
7283     7118490                                            .......T............  7118471
7283     19965023                                               ......T.....A...  19965008
7283     20600400                                            ...............A...  20600382
7283     7999668                                   ...T............T..T...A.A...  7999640
7283     9670925                                                ......TG..A.A...  9670910
7283     21981911                                         ...C.....TG...........  21981932
7283     8770466                                            ............T.A.A...  8770485
7283     22723679                                       ...............-----....  22723697
7283     8234078                                            .......T...GA...A...  8234097
7283     9624650                              ......A.T...........G...CA....A...  9624683
7283     4848924                                       ...T...........G.A...A...  4848900
7283     6120254                                              ..............A...  6120237
7283     15298887                                        ................G..A...  15298909
7283     8950623                              ...A..A.T...TC.......T.CT..T..A..A  8950656
7283     26968724                                            ............T......  26968706
7283     14452177                         ...T...A..A.T..T..G.....C...T..G.AA...  14452140
7283     4792118                          ...T.T....A.T...............T..GA.A...  4792081
7283     4889123                           ..T...A..A.T....C................A...  4889087
7283     21459837                          ..T...A..A.T....CT.C.............A...  21459873
7283     6757488                           ..T......A.T....C.......T.AT.....A...  6757524
7283     1366290                                    ...T.T.A..........G.....A...  1366263
7283     22291010                            ....A..G.TC...C................A...  22291044
7283     5431818                                            ........----....A...  5431803
7283     21664536                            ..G....A.T....C................A...  21664502
7283     13902674                             ...A..AA....TC..........T.....A...  13902641
7283     3405476                              ......A.T....C.....G..GT...G.AA..T  3405509
7283     3208677                              ...A..A.T...A.T.............A.A..T  3208710
7283     3743272                              ......A.T....CT...........A...A...  3743305
7283     8045421                             ....A..A.T....C.............C..A..T  8045387
7283     5791506                               ..T..A.T....C.............GT.A...  5791538
7283     10881059                             ......A.T....C................A...  10881092
7283     895014                               ...A..A.T....C..........T....AA...  895047
7283     1674911                              ...A..A.T....A................A...  1674944
7283     8847322                              ...A..A.T...A.................A...  8847355
7283     10339302                             ...A..A..T...C................A...  10339269
7283     14619324                             ...A..A......CT...............A...  14619357
7283     19341802                             ...A..A.T....CT...............A...  19341769
7283     4849074                              ...A..A.T......T.G...T..C.....A...  4849107
7283     9611487                              ...A..A.T..T.C...............TA...  9611454
7283     11608469                             ...A..A.T....C.....C..........A...  11608502
7283     11772791                          ..A...A..A.T...................A.T...  11772755
7283     14586395                             ......A.T..T..T...............A...  14586362
7283     18211935                             ...A..A.T...............C.....A...  18211902
7283     19507219                             ......ACT.....T........TT.....A.G.  19507186
7283     5745870                              ......A....T.C..........T.A...A...  5745903
7283     10738902                             ...A..A.T....C.......T..T.....AG..  10738935
7283     14947001                             ...A..A......C.........A......A...  14946968
7283     24517877                             ...A..G.T.................A.A.A...  24517844
7283     2262415                                     .....T...............CAA...  2262389
7283     7385042                              ......A.T..T.C..........T...T.A...  7385075
7283     8145836                              ...A..A.T....C..........T..GA.A...  8145869
7283     14574268                             ......A.T.CA.C................A...  14574235
7283     15121789                             ...A..A.T................A........  15121822
7283     19127267                             ...A..A.T....CT.........C.....A...  19127234
7283     19973040                             ......A.TT...........T...CA...A...  19973007
7283     22674016                             ...A..A.T..T.C.C........TC....A...  22673983
7283     6481195                              ...A..A.A.....A...............A..A  6481228
7283     8521836                              ...A..A.T.C..........T..G.....A...  8521869
7283     8596982                              ...A..A.T....C.......A..T....TA...  8597015
7283     8604592                              ...A..A.T....CT...............A...  8604625
7283     8719852                              ......A.T.C..C............A...A...  8719885
7283     13176548                             ...A..A.T.C..C..C.............A...  13176515
7283     14172825                             ...A..A.T....C...............CA...  14172858
7283     14356539                             ...C..A.T....C...............AA...  14356572
7283     14563320                             ...A..A.T....C..........T...AA...A  14563353
7283     15654791                             ......A.T..G.C................A...  15654758
7283     16523141                             ...A..A.T....C.........A.C....A...  16523108
7283     16620264                             ...A..A.T....C..............A.A...  16620297
7283     16677219                             ...A..A.T....C..........T...A.A.T.  16677186
7283     28124613                             ...A..A.T..T.C................A..T  28124646
7283     1139631                              ...A..A.T....C...............AA...  1139598
7283     4641410                              ...A..A.T...TC.......T..G.A.AAA...  4641443
7283     9753536                              ...A..A.T..T.C............A...A...  9753569
7283     11190357                             ...A....T...TC..C.............A..G  11190324
7283     16463233                             ...A..A.T..T.C.......T........A...  16463266
7283     16734226                             ...A..A.G...................A.T...  16734259
7283     18407625                             ...T..A.T...TC................A...  18407592
7283     19939133                             ...A..A.T.....................A...  19939100
7283     20798030                              ..A..A.T....C..C.............A...  20797998
7283     25040816                             ...A..A.T....................TA..T  25040783
7283     2191649                              ...A..A.T....C..C.C....CC.A..AA...  2191682
7283     5035863                                             ......T........A..T  5035845
7283     5733697                                         ........-.........AA...  5733718
7283     5782234                              ...A..A.T...AC....A.....T....AA..T  5782201
7283     7556767                              ...A..A.G....C..........T...A.A...  7556800
7283     11429560                             ...A..A.T....C...G......T.....A...  11429593
7283     13196637                                                        ..T...T  13196643
7283     15050749                             ...A..A.T....CA......T...A....A...  15050782
7283     15209993                             ...A..A.T..TA.............A...A...  15210026
7283     20734851                             ...A..A.T....C.T.....T........A...  20734884
7283     24307526                             ...A..A.T....C...C........A...A...  24307493
7283     25078445                                          ............A.G..A...  25078425
7283     6370006                              ...A..A.T............T..T.AT..A...  6369973
7283     6613111                              ...A..C.T..G.C........CAT.A...A..G  6613078
7283     7250512                              ...A..A.T.C..C.....C.T......A.A...  7250479
7283     7286684                              ...A..A.T...T..........C....CAA..T  7286651
7283     12627233                             ...A..A..TC....C.CC.T.........A...  12627266
7283     17189051                             ...A..A.T...............GC....A.GA  17189018
7283     26374124                             ...T..G.T...TC....A.GT..G.....A...  26374091
7283     164441                                .....A.T...T........T..T.....A...  164473
7283     366524                                ..A..A.T...................A.A...  366556
7283     5857285                               ..T..A.G....C.........AT.....A...  5857317
7283     10781618                              ..A....T..A.C..........T.....A...  10781586
7283     27572356                                      ....C.C.....T........A...  27572380
7283     636063                                ..A..A.T..T.C......G...T.....A...  636031
7283     3777300                              ........T...T.G...A.........A.C...  3777267
7283     12962399                                      ....C......G........AA.G.  12962375
7283     16962711                              ..A..A.T...TC.........A......A...  16962743
7283     25096718                              ..A..A.T....C........T.T...A.A...  25096750
7283     3278232                               ..A..A......C..........T.....A...  3278264
7283     5385992                                            .......T......T.A...  5386011
7283     11362084                              ..A..A.T...TC.......T..G.....A...  11362116
7283     14034923                              ..A..A.T...............T....AA...  14034891
7283     19511042                             ...A..A.T...........GT..T.....A...  19511075
7283     7899461                               .....A.TG......C.............A..T  7899493
7283     24746592                              .....A.T......C.C...T..T.....A..T  24746560
7283     24916668                              ..A..G.T...........G...T.....A...  24916700
7283     2057905                               ..A..A...C.T......A....C....AA..A  2057873
7283     19025828                              .....A.T.G........A....T.A.CAA..T  19025860
7283     13510411                                       ...C........GA.....AA...  13510434
7283     139081                                 ....A.T.C..C................A..T  139050
7283     3123871                              ...A..A.T.....................A...  3123904
7283     16898972                                     ...............A.CA.....T.  16898947
7283     25535022                             ......A.T.....................A...  25534989
7283     17309933                             ...A..A.T....C.............-......  17309965
7283     13918575                             ...A..A.A..............TT.....A..T  13918608
7283     17906410                                       ...C.......T..G..-......  17906388
7283     1563563                              ...A..A.T....C...............AA...  1563596
7283     17639214                                        ....-..............A...  17639235
7283     28584630                             ...A..A.T..............AT.....A...  28584597
7283     8368525                                ....A.T....C..........T...A.A...  8368556
7283     22308725                             ...A..A.T....C.......T.A..........  22308692
7283     10310187                               ....G.T....C.....C..........AG..  10310218
7283     13344783                                          ........T......A.A...  13344803
7283     28240498                            ....A..A.T...........G.......T.A...  28240464
7283     11083619                             ...A....T....CTG.............AA...  11083652
7283     17147298                               ....G.T..A.C..C...T..TG....AA...  17147329
7283     18210707                               ....A.T...TC.....GGG.....GA.A...  18210738
7283     14190577                              ...C.G.T....C.......T..T.....A...  14190609
7283     27766950                             ........T....CT...............A...  27766983
7283     19607734                             ...A..A.T....C......G...T.....A...  19607701
7283     23809559                              ..A..A.G...A.................A...  23809527
7283     27228812                                ...A.T..............AT.....A...  27228782
7283     1297659                              ......A.T..TTC................A...  1297626
7283     8627652                              ...A..A.G..A.C...............TA...  8627619
7283     8785697                                ....A.T....C..........TCC..AA...  8785666
7283     13883245                                           ..............-...T.  13883227
7283     184676                               ...A..A.A............T....A..AA...  184709
7283     4933251                               ..A..A......C..............A.A...  4933219
7283     4442628                                       ....CT...AC.T........A..T  4442652
7283     4604779                                 ...A.T...AC.........TT.....A...  4604809
7283     25296945                              ..A..A.T....C...............AA...  25296977
7283     28045136                             ....C.A.T....C..C.............A...  28045103
7283     23381401                                       ..................-A....  23381379
7283     19761892                                 ..A..............T..T.......C.  19761921
7283     522128                                 ....A......C................A...  522097
7283     3998411                                  ....T.............TTT.....A..T  3998382
7283     552622                                               .....A.......TA..T  552605
7283     23966221                                 ..A......C..A.............A...  23966192
7283     6479641                                            ................-..T  6479623
7283     11715356                               ....A.T..T............T.....A...  11715325
7283     12416617                                 .......ATC................A...  12416646
7283     14593114                                       .....-...C.T..G....AA...  14593092
7283     10346528                                 ..A...C..C.............G..A...  10346499
7283     5985421                                              ..........A.A.AT..  5985404
7283     8479223                                        ...C.......T..T...A.-...  8479201
7283     5123635                              ...A..A.....TC.......A........A...  5123668
7283     21840949                                       ....TT...........G......  21840972
7283     12982764                                 ..A......C................A...  12982735
7283     13242341                                        ...................A...  13242319
7283     6901106                                            .....G......C.A.-...  6901124
7283     19496743                                            ............G.AAT..  19496761
7283     26771233                                                             ..  26771232
7283     21802092                                 .....C...-......G......G.A....  21802064
7283     28104104                                           ............A...-..T  28104086
7283     1483072                                            .......T..T...A.-...  1483054
7283     6905162                                                               .  6905162
7283     7740253                                       ...........T.....A.A.A..G  7740229
7283     24320857                                       ....................A...  24320834
7283     4717752                                            ..........T.A..AA...  4717771
7283     320052                                            .................A...  320032
7283     5939772                                          ..............A.A.A.G.  5939751
7283     13503607                                 ..A................A......A..G  13503578
7283     17774358                              .....A.T....CAG........T.A...A...  17774326
7283     5024211                                     ......C..........T....AA.G.  5024237
7283     25842683                             ...A..G.T................C....A...  25842716
7283     1775084                                     ....T......G..T..C.....A...  1775058
7283     3672946                              ...A..A.T............T........A...  3672913
7283     21438741                                        ..............AA...A...  21438719
7283     21787072                                    ...C.A.................A..A  21787098
7283     23498833                                  ...T....A.......T..T.A...A...  23498805
7283     9664254                              ...A..C.T....C.......T..T.........  9664287
7283     10743350                             ...A..A.T.C..C..........T.....A...  10743383
7283     22379273                                      ....C...........G....A...  22379297
7283     19208368                               ....A.T..T.C.........CT.....A...  19208399
7283     5131709                                  ..A......C......G..A..A..AA...  5131680
7283     21828279                                    ......C................AC..  21828305
7283     20616384                             ....G.AG.....C.............T.AAG..  20616417
7283     13260871                                     ....TC...G............T...  13260896
7283     16681321                                     ..A...................A...  16681296
7283     26733994                              ..A..A.T.....................A...  26734026
7283     12566109                                   ..A....C..........T...A.A...  12566082
7283     9365661                                              .....T....TT.AA...  9365678
7283     13070267                                 ..A..................G..A.A..G  13070296
7283     22084924                                      ...T........T..C.A.A.A..T  22084900
7283     24108794                              ..A..A.T..T.C.....C....T.....A...  24108762
7283     7233348                                       ........C......T.....A...  7233372
7283     15775638                                      ....C...........A...TA...  15775662
7283     1155546                                       ....C............T...A...  1155570
7283     11320730                                      ............T........A...  11320754
7283     15526406                                      ....C..........T.....A...  15526382
7283     18310751                                      ...........G...T.....A...  18310775
7283     21408787                                      ....C................A.G.  21408763
7283     21775121                                      ........C......T.....A...  21775097
7283     23590269                                      ...........G.........A...  23590245
7283     25239807                           ..C....A..-......T.......TT....C....  25239773
7283     10064611                                      ....CT..........G....AG..  10064635
7283     13517447                                      ....CT..............AA...  13517423
7283     24961884                                        .....CA..C.....A...A...  24961906
7283     26009869                                      ....C................A...  26009845
7283     24463591                                       ....................A...  24463568
7283     1292929                                       ....C..............A.A...  1292953
7283     3873545                                       ....C.......T.......AA...  3873521
7283     4536519                                         ..C.......T........A...  4536541
7283     4724023                                       ...............T..G..AT..  4724047
7283     12596098                                      ....A.......TG.T.....A...  12596074
7283     13454446                                      ....C.........C..A...A...  13454470
7283     13803115                                      ....C.T........T.....A.C.  13803139
7283     15326110                                      ....CA......A..T.....A...  15326134
7283     15398955                                      ....C.........A......A...  15398931
7283     15880166                                      .....TT....CT.AC.....A...  15880190
7283     24215255                                      .....T.........T.A...A...  24215279
7283     24516069                                      ...............T.....A...  24516093
7283     25810161                                    .......A.C......A..A...A...  25810187
7283     1007246                                            ............A...-...  1007264
7283     4384734                                       ............T..GG....A...  4384758
7283     5010687                                       .............CA......A...  5010711
7283     7576094                                       ............T.AC.....A..T  7576118
7283     13512879                                      ....CT.............A.A...  13512855
7283     14588818                                      ....C............C...A...  14588794
7283     14842008                                      ..G............T...A.A...  14841984
7283     21211222                                      ....C......G...T...A.A...  21211246
7283     7092950                                             ............GA.A...  7092968
7283     6322469                                           .............-......A  6322450
7283     12857860                                      ....C..............A.A..T  12857884
7283     14440650                                      ............T.......A....  14440626
7283     19261130                                      ....C....C...........A..G  19261106
7283     22568678                                      ....C...G.....A.....AA...  22568702
7283     5233822                                       ....C...............AA...  5233798
7283     19149003                                    ..T..T..............T..A...  19148977
7283     27384778                               ....A.G..T...CC.G..T........A...  27384809
7283     13632597                                       ..T...............A.A...  13632574
7283     7585426                              ...A..A.T.........................  7585393
7283     27617324                                     .....C................A...  27617349
7283     6852374                                        ...C................A...  6852351
7283     12475670                                       ..T............G...AA...  12475693
7283     13867987                                        .................A.A...  13868009
7283     19484812                             ...A.A..T..T..................A...  19484845
7283     7358350                                         ........AG..A......A..T  7358328
7283     793618                                         ....G.....G.......A.....  793641
7283     1455103                                       ....C......GT.TT...A.A...  1455127
7283     4152342                                 ...A.T....C............A...A...  4152372
7283     8113696                                        ..................A.A...  8113673
7283     10459526                              ..A..A.T..............TT.....A...  10459494
7283     19993210                                   ....-................GA.A...  19993184
7283     21948697                                       ...............GA...A...  21948720
7283     13531879                                        ...T.....T...........T.  13531902
                                                                              \ 
                                                                              | 
                                                                              T
7283     2592060                                        ...........T.A....A.A...  2592037
7283     6293157                                       ...T...C.............A...  6293181
7283     7455246                                      ..G..C.......T.A.A...AA...  7455221
7283     9792947                                        ...C.....CG.........A..T  9792970
7283     18317967                                       ...C.T.....T........A...  18317944
7283     3893362                                        ...C................A..A  3893385
7283     4022459                                      ..C...A......T.C....A..G.G  4022484
7283     12532732                          ..T......A.TG.T.C.........CT....AC...  12532768
7283     4385029                                         ...................C...  4385007
7283     10652731                                         ............G.....A...  10652752
7283     2268531                                       ...............T....AA...  2268507
7283     19472609                                      ............T......A.A...  19472633
7283     21180909                            ..T....A......C......T.........A...  21180872
                                                         \                      
                                                         |                      
                                                       TGT
7283     6558666                                         ....TC.............A...  6558688
7283     14289799                                      ....C.......TTT....A.A...  14289775
7283     14020461                             ...A..G.T..T.C....A..............T  14020494
7283     16232782                                        ...................A...  16232760
7283     20550258                                      ...T...............A.A...  20550282
7283     20811806                                      ............T.......TA...  20811782
7283     22681342                                        ...........T.....A.A...  22681320
7283     1818472                                        ..............C....AA...  1818449
7283     8565798                                  ....T...TC...............AA...  8565769
7283     10715961                                   ....A...............TG..A...  10715988
7283     13179550                                        ...................A..G  13179572
7283     15105531                                          ...C...T....G....A...  15105551
7283     16450167                                      ................A.G..A...  16450143
7283     28494810                                        ...........CA......A..T  28494832
7283     9137125                                               ..G......A...A...  9137141
7283     14934775                                      ...............G...A.A...  14934799
7283     17357789                                        .............C.A...A...  17357811
7283     21372693                                         ..................A...  21372672
7283     22434463                                        ...A...................  22434485
7283     7756300                                        .....T..............A...  7756277
7283     19450280                                          ............GA...A..T  19450300
7283     637950                                           ..................A...  637929
7283     4142500                                     ..............T..C.....A...  4142526
7283     5007748                                          ............T.....A...  5007727
7283     9523358                                          ...T.A............A...  9523379
7283     13356121                                         ..................A...  13356100
7283     13603139                                         ..................A...  13603118
7283     20956827                                       ..T...........G....AA...  20956804
7283     16235111                         ......C...A.T...TCT...............A...  16235073
                                              \                                 
                                              |                                 
                                              T
7283     17760989                                       ...C................A...  17761012
7283     5789589                                          .........T..C.....A...  5789610
7283     13509213                             ........--....T...............A...  13509182
7283     1391048                                       ....C.G.......C..AG..A...  1391072
7283     8428798                                       ..T.......A.TG.T.....A...  8428774
7283     8476170                                          ..................A...  8476149
7283     11299727                                         ..................A...  11299706
7283     16278594                                         ............GGA...A...  16278615
7283     23185380                                         ........C.........A...  23185359
7283     13961846                                       ........C...........TGT.  13961869
7283     14088434                                         ..................A...  14088455
7283     22195562                                       .........C.T....A.ATA...  22195585
7283     20537773                                        ................CA.A...  20537751
7283     4529354                                          ...G....G........AA..T  4529333
7283     9670477                                       ....C.......T......A.A...  9670453
7283     10723028                          ..T...A..G.T....C...G............A...  10723064
7283     14421119                                         ..................A..T  14421140
7283     17427673                                          ......GG...T.....A...  17427693
7283     17481819                                    .....TCT....A.T.A....A.A...  17481793
7283     28592146                                         .........T.......AA...  28592167
7283     13353088                             ......A.T.G.....AA.G...C......A...  13353121
7283     11109272                                       ..T............G....A...  11109249
7283     5959844                                     .......T...........T...A...  5959871
                                                         \                      
                                                         |                      
                                                         A
7283     15227113                                    ....T..................A...  15227139
7283     24137324                             ...A..A.T..T.........T........A...  24137291
7283     21946775                                       ....................A.G.  21946798
7283     28207306                                          .................A...  28207326
7283     4459936                                          .......A........A.AG..  4459957
7283     4384325                                        ...............G....A..T  4384348
7283     6434825                                         ..C..........T.........  6434847
7283     19509399                             ...A..A.T.G..C................A..T  19509432
7283     20475434                                        ..C...............CA...  20475456
7283     22938233                             ...A..A.T...AC................A...  22938200
7283     5113607                                        ..T..G............A.A...  5113630
7283     9938669                              ...T..A.A.....T.........T...A.A...  9938636
7283     10013894                                        ..A..............A.A...  10013916
7283     10288180                                         ..T............T..A...  10288159
7283     11667542                                     ...T...........A......A...  11667567
7283     12699267                                     ..C..C.......A........A...  12699292
7283     13499065                                          ...C....T.TT.....A...  13499045
7283     21478036                                        ................T.....G  21478058
7283     23464093                                             ............TAA...  23464110
7283     24326852                                          ...C......A.....AA..T  24326872
7283     27562205                             ...A..A.....GC......C.........A..G  27562238
7283     4602899                                          ..............TG..A...  4602878
7283     5699480                                          .............C....A..-  5699460
7283     12947156                                          .......C...G.....A...  12947136
7283     5073948                              ...A..A.T...A................A...T  5073915
7283     5095870                                         ....C............A.A...  5095892
7283     5338489                                           ........A......A.A..T  5338469
7283     10426027                                        ..C..C.............A...  10426049
7283     12834983                                       ..........G.....CT..A...  12834960
7283     18282947                                              .........A.A.A...  18282963
7283     19107966                             ...A..G.T....CT......T..T.....A...  19107933
7283     22834246                             ...A..A.T..AT..........A......A...  22834213
7283     25632695                                         ..................A...  25632674
7283     5841005                                                    .......A.---  5841013
7283     5434867                                        ....................A...  5434890
7283     13894499                                           ................A...  13894480
7283     9048216                           ..T...A..A.T.................A.A.AC..  9048252
7283     22476613                                      ....C.......A........A...  22476637
7283     23493                                       ...............T...A...A...  23519
7283     271478                                             ............C...A..T  271459
7283     4147663                                            ...................T  4147644
7283     15322282                                           ............A...A...  15322301
7283     6256975                                         ....C....G..TT.......GT  6256953
7283     14416703                                           ......C.........A...  14416722
7283     14923986                                         ........GT........C...  14923965
7283     14939126                                           ..........T.....A...  14939145
7283     15614106                                         ............G.....A...  15614127
7283     17024864                                           ..........G...A.A...  17024845
7283     5603317                                    ..A....-..............A.A...  5603343
7283     11348938                              ..A..A....T.-...........GA...A...  11348969
7283     20570522                                        ......A..G.T.......A...  20570544
7283     3467147                                              .....T........A...  3467130
7283     6530724                                            .....C.......G......  6530743
7283     8276954                                            ............A...A...  8276973
7283     10389642                                        ...............A...AC..  10389620
7283     10983027                                           .......T....A...A.G.  10983008
7283     11432712                                           ..C......A..A...AC..  11432731
7283     13749040                                           ..........T....AA...  13749059
7283     14015132                                           ................A...  14015113
7283     22043533                                        ...................A...  22043555
7283     22220973                                         ..................A...  22220994
7283     22387461                                           ................A...  22387442
7283     26108551                                           .........T....A.A...  26108532
7283     3891678                              ...A..A.T....C..............TATG..  3891645
7283     4282926                                       .....................A..T  4282951
                                                            \                   
                                                            |                   
                                                            T
7283     4284550                                       .....................A..T  4284525
                                                            \                   
                                                            |                   
                                                            T
7283     14142362                                         ..................A...  14142341
7283     16865722                                   ...T...-..............A.A...  16865696
7283     217250                                             ..........T....AA...  217231
7283     2655589                                              ...........G..A...  2655572
7283     3306601                               ..A..A.T..A.C...................A  3306569
7283     4209461                                          ............G....AT...  4209440
7283     4568481                                          ..A...............A..A  4568502
7283     5751434                                         ...................T...  5751456
7283     8513199                                          .....C....G.....A.A...  8513178
7283     9120316                                            ......G...T.....AG..  9120297
7283     15454151                                           ............AGTAT..T  15454170
7283     18325953                                           ............A..AA...  18325934
7283     20260988                                        ..C.......T............  20261010
7283     21193864                             ...A..A.T...............TCT..AA...  21193897
7283     23044269                                    ....G............T..T..A..T  23044242
                                                            \                   
                                                            |                   
                                                            A
7283     1922387                                          ..A...............A...  1922366
7283     6919103                                            .......TT.......A...  6919084
7283     10864584                                         .........TG...C.......  10864563
7283     13414075                                         .....C............A...  13414096
7283     15164234                              ..A..A.T..T.A......C.......CAA...  15164202
7283     15295555                              ..C..A.G..T.C....C...........A...  15295587
7283     15556592                             ......A.T....C..............A.A...  15556625
7283     18539185                                         ...........T...G..A...  18539206
7283     22593393                                      ....-..............A.A...  22593370
7283     24223932                                        ..............A.T..A...  24223910
7283     28287187                             ...A..A.T.................T..AA...  28287220
7283     13170862                                         ..................A...  13170883
7283     27522105                                 .....CAG................A.A...  27522076
7283     6522798                                           .................A.TT  6522778
7283     11548280                                       ....................A...  11548303
7283     12337973                                          .................A...  12337953
7283     10286833                                           ................A...  10286814
7283     27846424                                        .............G.....A...  27846446
7283     1815384                                           .................A..A  1815364
7283     1894705                                          ..................A..G  1894684
7283     4820073                                          ..................A...  4820052
7283     12866570                                            ..............TC...  12866552
7283     13715667                                       ......A.......G....CA...  13715690
7283     21408191                                     ....T............A....A...  21408166
7283     24900496                                          .................A..T  24900516
7283     2888389                                          ..................A...  2888368
7283     15092480                                         ..................A...  15092459
7283     20752791                                       .............TG....AA..T  20752767
                                                               \                
                                                               |                
                                                               C
7283     10328788                                         ...........A......A...  10328767
7283     19109394                                         ..................A...  19109373
7283     23945123                                         ..................A...  23945144
7283     25301419                                         ..................A...  25301398
7283     964962                                         .............C....A.A...  964939
7283     1146416                                           ........T........A...  1146436
7283     4856370                                           .................A...  4856350
7283     5012359                                          ...........C......A...  5012380
7283     5643860                                             ...............A...  5643842
7283     6495170                                            ................A...  6495151
7283     7152697                                             ...C...........A...  7152715
7283     14124384                               ....G.T..G.C................A...  14124415
7283     16692460                                            ...............A...  16692442
7283     25595445                                  ...G................A.G..A...  25595416
                                                                  \             
                                                                  |             
                                                                  T
7283     16541971                                          .......C......G..A...  16541991
7283     60584                                            ..T..............AA...  60563
7283     2182967                                           ........T.A..C...A...  2182947
7283     5760503                                           ............A..T.A..T  5760483
7283     8473902                                            ................A..T  8473883
7283     10692185                                            ........A....A.A...  10692167
7283     12562108                                          ...........G....CA...  12562128
7283     12987864                                         ............C.AG..A...  12987843
7283     25207827                                            ...............A...  25207845
7283     19307716                                      ...............T.AG..A...  19307742
                                                             \                  
                                                             |                  
                                                            TT
7283     16721586                                         .................AA...  16721565
7283     19260675                                         ....C.........A...-...  19260655
7283     774549                                            ................AA..T  774569
7283     933312                                           ..T...........A...A.GT  933333
7283     3896367                                             .............A.A...  3896349
7283     5164873                              ...A..A.T...TC................A...  5164906
7283     6066515                            .....A..A.T.C.............G.A...A.T.  6066480
7283     7372988                                            .........AT.....A...  7372969
7283     11977974                                          ......AGA.....G......  11977994
7283     18151450                                          ...............A.A...  18151470
7283     18811363                                             ...C......AT..A...  18811346
7283     22437842                                            ...........A..AA...  22437860
7283     24737243                             ...A..A.T....C.............CAAA...  24737210
7283     27854610                                          ................AA..A  27854590
7283     5140038                                         ..C................A...  5140016
7283     1364028                                           ........A.A..A..TTT.T  1364048
7283     6058161                                        ...C.........AG....CA..A  6058184
7283     8071345                                           ...............A.A.C.  8071365
7283     12189074                                            .........C...A.A..T  12189092
7283     13300642                                          .............A...A...  13300662
7283     18281617                                         .......G...AT...A.A..T  18281596
7283     19845919                                          ....C.G........AAA...  19845939
7283     22258709                             ...A..A.T...............T...A.A...  22258676
7283     24897437                                       ....A...........A...T...  24897414
7283     25066941                                      ....-..........T.....A..T  25066918
7283     27013068                                          ...........T.....A...  27013088
7283     20728197                                           ................A...  20728216
7283     14419910                                           ................A...  14419891
7283     18235843                                           ................A..T  18235862
7283     1423679                                         ..C.....C..........A...  1423657
7283     14856418                                             ........T.....A...  14856401
7283     9012527                                   ........C................A...  9012496
                                                         \                      
                                                         |                      
                                                       TAC
7283     6426550                                              ........T.....A..A  6426533
7283     5700611                              ...A..A.T....C................A...  5700578
7283     20714880                                         ..T...............A...  20714859
7283     23439481                                        ...................A..T  23439459
7283     23643444                                          .............A...T...  23643464
7283     24510312                                      ..T..G.......T.......A...  24510288
7283     25362548                                        ........C..........A...  25362570
7283     19357918                             ...A..A.T....C.-.....A.A.....A...T  19357950
7283     28588822                             ...A..A.T....CT...............A...  28588855
7283     21842361                                        ..............A....A...  21842383
7283     964451                                          ...T.....G.....C.A....A  964473
7283     9054821                                              ..............A...  9054838
7283     13533557                                           ............A...A...  13533538
7283     15426380                                        .....A.............A...  15426402
7283     22725296                                             .....G.....T..A...  22725313
7283     26920261                                             .........CA...AT.T  26920278
7283     5787214                                   ....C.T..................A...  5787243
                                                             \                  
                                                             |                  
                                                             C
7283     17172227                             ........TC...-.......T....AG.AA...  17172260
                                                    \                           
                                                    |                           
                                                    A
7283     59222                                           ............A.G..A.C.C.  59244
7283     2715312                                           ...C.............A...  2715332
7283     10381244                                             ........TG....A...  10381227
7283     14583272                                         ..............A.A.A...  14583293
7283     15301606                                           ..C.............A...  15301625
7283     15794575                                             ........T.....A...  15794558
7283     16755323                                         ..A...............A...  16755344
7283     8997141                                        ....-..............AA..A  8997119
7283     13678572                                        ...T...............A...  13678594
7283     3004333                                       ..T.........T.A.........G  3004357
7283     6335552                                       ........A.......A....A..A  6335528
7283     12067458                                        ...........TA..AG.AA...  12067480
7283     13818641                                      ....A......G...T...A.A...  13818617
7283     14578496                                          ............G....A...  14578476
7283     15102858                                             ......T.....A.A...  15102841
7283     15494261                                        ..........T........C.GT  15494283
7283     21313223                                           ............T...A...  21313242
7283     26509984                                        ..C.....G...AT.....A...  26509962
7283     26822568                                      ....C.......T...AT...A.G.  26822592
7283     3559523                                           .................A...  3559500
                                                                            \   
                                                                            |   
                                                                          AGA
7283     5578854                                              ............A.A...  5578837
7283     218592                                           ...........A......A...  218613
7283     18449742                                         ..................A...  18449763
7283     7509413                                           .................A...  7509393
7283     16101241                                       ....-..............AA...  16101219
7283     19949392                                            ...............T...  19949410
7283     26756892                                       ....-...............A...  26756870
7283     13393544                                      ..T..................A...  13393520
7283     1778862                                            ................A...  1778881
7283     28188714                             ......A.....TC................A...  28188747
7283     5809528                                             ...........C...A...  5809510
7283     6346603                                          ..............T...A..T  6346624
7283     6352839                                           .................A...  6352819
7283     24575505                                        ...............C...C.C.  24575527
7283     26078790                           ...A......T....C.......T..T....AA..A  26078828
                                                         \                      
                                                         |                      
                                                       TAT
7283     26939587                             ...A..A.T.......C.............A..G  26939554
7283     8879890                               ..A..A.T.....T.........T.....A..T  8879857
                                                             \                  
                                                             |                  
                                                             T
7283     4521565                                ....A.T.....A.....TT...G....A...  4521534
7283     4977934                                               ....T..T...A.A...  4977918
7283     8564989                                            ...............A....  8564970
7283     21386289                                 ....T....C.......T........A...  21386318
7283     28155895                                              ....A.......AA...  28155879
7283     4537909                                          ................A.A...  4537888
7283     18459140                                          ..T............A.A...  18459120
7283     19798806                             ...A..A.T...........G........AA..T  19798773
7283     22868812                                           ................A...  22868831
7283     8515605                                          ..........CA.GT...A...  8515626
7283     10285026                                           ................A..A  10285007
7283     11295867                              ..A..A.T....C..........T.A...A...  11295835
7283     11439821                                           ..............A.A...  11439840
7283     12008566                                      ....................CA...  12008592
                                                            \                   
                                                            |                   
                                                           TA
7283     15545216                                        ............CT.A...A...  15545238
7283     16152681                                               ...T..G.....A...  16152696
7283     22231585                                        ...............T...A..A  22231607
7283     22475042                                       ..............GA....A...  22475065
7283     27035083                                         ................-.....  27035063
7283     15285841                                         ...........A......A...  15285820
7283     26180852                                         ..................A...  26180831
7283     28404654                                         ..T...............A...  28404633
7283     1657910                                            .........A.....AA...  1657929
7283     4688858                                 ...A.......T...........T.A.....  4688888
7283     7405252                                        ...C......C...T.....A..T  7405275
7283     7787475                                             ........AT.........  7787457
7283     9451901                                        ..T.............TT..A..A  9451878
7283     11754283                                             ............A.A...  11754300
7283     14255460                                            .........G.A.A.AG..  14255478
7283     19073708                                        ............T...G.AA...  19073686
7283     25917936                                           .......T........A...  25917917
7283     14835541                                        .................A.A...  14835518
                                                                               \
                                                                               |
                                                                               C
7283     25322670                             ...A..G.T...TC................A...  25322637
7283     12954596                                             .........A....A.G.  12954613
7283     23326970                                        ............A......A...  23326948
7283     24648722                                           ................A...  24648741
7283     13271593                             ...A..A.T...............T.A..CA...  13271560
7283     14557808                                         ..................A...  14557829
7283     14563194                                             .....A..G.....A..T  14563177
7283     11410867                                             ..C...........A...  11410850
7283     1409784                              ...A..A.T.....................A...  1409817
7283     3698384                                           .............T..AA...  3698404
7283     4049210                                              ...A.........AA...  4049193
7283     9747444                              ...A..G.T..............AG.....A...  9747411
7283     26905401                                      ....C...............AA...  26905377
7283     3142882                                        ...C..............CAAT.T  3142859
7283     13884873                                         .....C..T.....A.A.A...  13884852
7283     274319                                              .........G.A.ATA...  274337
7283     1682720                                            ..............A.A...  1682701
7283     5058864                              ...A..A.G...............T.....A...  5058897
7283     5479678                                              ....T......T..A...  5479661
7283     5719641                                              .............TA..T  5719658
7283     7226780                                       ....CT.............A.A...  7226756
7283     12273276                                        ..C................A...  12273254
7283     13459724                                               ............A..T  13459709
7283     14847532                                             .............T....  14847549
7283     14858898                                        ..C......GT........A...  14858876
7283     24526064                                            ......A.T..TG.AA...  24526082
7283     13242603                               ....A.A....CT......T-..GC.......  13242634
                                                                               \
                                                                               |
                                                                               A
7283     3817836                                        ....-......T..G.....A...  3817858
7283     20418616                                         .................AA...  20418637
7283     20041451                                          .................A...  20041431
7283     5621051                                           ................AA...  5621071
7283     11517601                                         ..................A...  11517622
7283     16432339                             ...A..A.T....CT..................-  16432307
7283     7609432                                          ....A.............A...  7609453
7283     17552198                                 ....T..T........G.............  17552169
7283     11020585                                          .......G.........A...  11020565
7283     15846270                                         ......................  15846291
7283     26559508                                       ...........T........-...  26559530
7283     11847331                                           ................A...  11847312
7283     12631005                                           ...C............C...  12630986
7283     16052435                                 ......AG................A.A...  16052464
7283     6600638                                          ..................A...  6600617
7283     7622812                                          .................AA...  7622791
7283     9115514                                           .................A...  9115494
7283     12210729                                         ..................A...  12210708
7283     14654596                                         ..................A...  14654575
7283     15635226                                          .................A...  15635206
7283     18850607                                        .................A.C...  18850629
7283     5357880                                  ...............C.T.TT.....A...  5357909
7283     5731958                                          ........G.......A.A...  5731937
7283     6332804                                               ...G.........A...  6332788
7283     10604045                                              ......A.....AA...  10604029
7283     13359303                                         .........A....T...A...  13359282
7283     2881842                                           .................A...  2881862
7283     4295229                                       ..............TT...A.A..T  4295253
7283     4750162                                           .................A..T  4750182
7283     11087949                                          .................A...  11087928
                                                                  \             
                                                                  |             
                                                                  G
7283     27549694                                          ...............A.A...  27549674
7283     3596899                                          ..............A...A...  3596920
7283     4967322                                               .............A...  4967306
7283     13986599                                             ..............AT..  13986616
7283     20836603                                           .............G..A..T  20836622
7283     23344102                                         ...C..............A...  23344081
7283     23738110                                         ......A..........AA...  23738089
7283     23997765                                              ............TA...  23997781
7283     4202312                                          ..........CT......A...  4202333
7283     8305364                                          ..................A.G.  8305385
7283     13015298                                         ..................A..T  13015277
7283     13705414                                         ..T......T........AG..  13705393
7283     16855466                                         ..............A.A.A...  16855445
7283     28382975                                         ..................AT..  28382996
7283     15076952                                 ......G.-........G........A...  15076924
7283     9028395                                               ...........A.A...  9028379
7283     13140556                                            .....G...G..G..A.G.  13140574
7283     7188178                                             ...........A..CA...  7188196
7283     11445242                                         ...........A......A...  11445263
7283     589354                                           ..............-.A.....  589374
7283     1289961                                  ..A......CT...............A.G.  1289990
7283     3015013                                               ...G.....A...A...  3015029
7283     5818041                                              ....T..A....A.A..T  5818024
7283     7805290                                              .........A..C.A.T.  7805273
7283     13490062                                           ................A...  13490081
7283     14089635                                         ................-.....  14089655
7283     16796457                                            .............A.A...  16796439
7283     20218087                                     ...T.C.........A......A...  20218112
7283     24272709                                             .........A..A.A...  24272692
7283     15450432                                      ....................AA...  15450406
                                                             \                  
                                                             |                  
                                                            CC
7283     14371725                                         ..................A...  14371704
7283     20478623                                         ..................A...  20478602
7283     13778745                                          .................A...  13778765
7283     8777091                                  .....TAG..................A...  8777120
7283     4758592                                   ....C.TT.................A...  4758564
7283     5550875                                          ..................A...  5550854
7283     11427119                                         ..................A...  11427098
7283     11689866                                         ..................A...  11689845
7283     11975456                                         .................AA...  11975477
7283     4368190                                           .................A...  4368170
7283     8127703                                          ..................A...  8127724
7283     10300659                                          .................A...  10300639
7283     9124259                                              ..............A...  9124276
7283     12047457                                         ...........A......A...  12047478
7283     13098855                                         ..................A...  13098876
7283     15285530                                         ..................A...  15285551
7283     15891026                                 .....CAG..................A...  15891055
7283     16230901                                 .....CAG..................A...  16230872
7283     27500384                                         ..................A...  27500405
7283     5138511                                           .................A...  5138531
7283     5888041                                           .................A...  5888021
7283     12015807                                          ...C.............A...  12015827
7283     12394057                                            ...............A...  12394075
7283     13148678                                          .................A...  13148698
7283     13401953                                         ...........A......A..T  13401974
7283     14546363                                          .................A...  14546383
7283     20611162                                       ...........G..T.....A...  20611185
7283     21742865                                          ..T..C...........A...  21742845
7283     22588056                                          .................C...  22588076
7283     1071296                                     .....TC.....-..........A...  1071271
7283     8775304                                          .................AA...  8775283
7283     12968578                                 ..C...AG.................AA...  12968549
7283     13701856                                          ............A....A...  13701836
7283     17677766                             ...A..A.T.........C....AT.....A...  17677800
                                                                  \             
                                                                  |             
                                                                  C
7283     8977299                                          ............T.....A...  8977320
7283     10639418                                         ..................A...  10639397
7283     12671296                                         ..T...............A...  12671317
7283     15629451                                         ..................A...  15629472
7283     16331706                                         ..................A...  16331685
7283     19469557                                         ..................A...  19469536
7283     24620260                                         ..................A...  24620281
7283     3527428                                           ...............A.A..T  3527448
7283     6712479                                          ..G.............A.A...  6712500
7283     7441799                                           .................A...  7441819
7283     9945331                                           ...............A.A...  9945311
7283     20471069                                          ...............A.A...  20471049
7283     22969287                                         ..............A...-...  22969307
7283     4343607                                          ..............T...A.G.  4343586
7283     4432508                                  .....TAG..............A...A...  4432479
7283     4638731                                          ..................A...  4638710
7283     5631635                                          ..................A...  5631656
7283     7124343                                          ..................A...  7124364
7283     7616153                                          ......................  7616132
7283     8561128                                          ...........C......A...  8561149
7283     8887004                                          ..................A...  8886983
7283     13606971                                         ..................A...  13606950
7283     14946118                                              .............A...  14946102
7283     20616220                                         ..................A...  20616241
7283     4152755                                           ................AA...  4152735
7283     6586561                                           .................A...  6586581
7283     7069792                                 ...A......C.......T.......AA...  7069760
                                                             \                  
                                                             |                  
                                                            CA
7283     8762045                                              ..............A...  8762028
7283     15155844                                           .......TG....-......  15155826
7283     15503103                                            ...............A...  15503121
7283     18068833                                            ...............A..G  18068815
7283     27629501                                         ..................A...  27629523
                                                                  \             
                                                                  |             
                                                                  T
7283     5721940                                          ................-.....  5721960
7283     6390453                                          ..................A...  6390474
7283     10929698                                           ................A...  10929717
7283     12873176                                         ..T.............-.....  12873196
7283     13409229                                 .....CAG................AAA...  13409258
7283     5433509                                          ..................A...  5433530
7283     5789352                                          ..................A..A  5789331
7283     8569036                                          ...........A......A...  8569015
7283     10247944                                        .............T...A.A...  10247922
7283     10719683                                       ....-...............A..T  10719705
7283     12074249                                         ..T...............A...  12074270
7283     15231529                                         ...........A....A.A...  15231550
7283     15499351                                         ..................A...  15499372
7283     20295674                                         ..T...............A..T  20295653
7283     23372239                                         ...T.....T........-...  23372219
7283     24656852                                            ...............A...  24656834
7283     24734819                                            .........T.A.A.A...  24734837
7283     25606624                                             ........T.....A...  25606641
7283     5372293                                          ..............A...A...  5372314
7283     16552537                                          ...............A.A...  16552557
7283     27064565                                 .....CAA................AAC...  27064536
7283     4639248                                          ..............A...A...  4639269
7283     5683121                                          ................-A....  5683101
7283     13806553                                 .....TAG..................A...  13806524
7283     16445797                                         ................A.A...  16445776
7283     22569226                                             ........T....AA...  22569209
7283     12274956                                          ...C..A.G.....G..A...  12274936
7283     13905008                                              ......TG.....A...  13904992
7283     16383577                              ..A..A.T..G.C..................T.  16383545
7283     5887451                                     ......C............C...A...  5887425
7283     14406578                                         ................-.A...  14406558
7283     23749512                                 ...C....-..........T......A...  23749484
7283     26269518                                          .................A..T  26269497
                                                                               \
                                                                               |
                                                                               T
7283     28119258                                             ............A.A..T  28119241
7283     165584                                           ..A.....T.....A...A...  165605
7283     6270728                              ...T..A.T............T....AG.AA...  6270695
7283     7279019                                          ....C.............A...  7278998
7283     8562699                                           ..........A.GA.A.A..T  8562719
7283     10177585                                            ...............A...  10177567
7283     10961684                                            ......T......CAA...  10961666
7283     14454052                                         ..............A...A...  14454073
7283     15401282                                          .................A...  15401262
7283     18338058                                              .............A...  18338042
7283     19331625                                           ................A..T  19331606
7283     21563388                                         .................AA...  21563409
7283     21610714                                         ..T...........A.A.A...  21610693
7283     21876547                                         ..................A..T  21876526
7283     6630591                                          ..................A...  6630570
7283     6425568                                              ..............A...  6425551
7283     13160154                                         ..G..........C....A...  13160175
7283     5023998                                          .................AA...  5023977
7283     8768887                                          .................AA...  8768866
7283     10038768                                 ..C..C.G..................A...  10038739
7283     14232572                                         ....C.............A...  14232551
7283     15267035                                         ............G.....A...  15267056
7283     18252705                                         ..............A...A...  18252726
7283     21501840                                         ..T...............A...  21501819
7283     21514290                                         .................AA...  21514311
7283     7192210                                  .....CAG.........T......T.-...  7192238
7283     10765346                                          ........T........A...  10765326
7283     12298013                                          .................A...  12297993
7283     21688308                                          .................AG..  21688328
7283     4972466                                          ............G...T.A...  4972445
7283     5672321                                          ................A.A..T  5672300
7283     7906201                                          ..................A...  7906180
7283     13878653                                         ............G.A...A...  13878632
7283     22156933                                         ............G.A...A..A  22156954
7283     22460754                                         ..T...............T...  22460733
7283     10439760                                         ..................A...  10439781
7283     24366122                               ....A.......T.....T.............  24366154
                                                                   \            
                                                                   |            
                                                                   T
7283     3935403                                  .....CCA..T...........T...A...  3935374
7283     5616826                                           .................A...  5616846
7283     7383542                                  .....CAG...G..............A.C.  7383513
7283     12770467                                 .....CAG...........A.....A-...  12770439
7283     13328934                                 ..C..C.G.................AA...  13328905
7283     13770170                                             ....T.........A...  13770187
7283     14343565                                         ..................-...  14343585
7283     17059135                                         .................C-...  17059155
7283     19242890                                           ................A...  19242871
7283     22061495                                         ..............T...-...  22061515
7283     28201844                                          ........T......A.A...  28201864
7283     6561042                                  ..C..T.G..................A...  6561013
7283     11214502                                          .................-...  11214521
7283     12169463                                         ...G.......A......A...  12169484
7283     14909534                              .....ACT....C.........AT.....A...  14909501
                                                                   \            
                                                                   |            
                                                                   A
7283     17772963                                            ......T........-...  17772946
7283     19946469                                         ...G..............A...  19946448
7283     22326199                                         .........G........A...  22326178
7283     22684068                                         .........T........A...  22684047
7283     26850438                                         .........T.A......A...  26850459
7283     6402424                                         ..........T........A...  6402402
7283     6809363                                          ..................A...  6809384
7283     13101974                                          ........TG.......A...  13101994
7283     15448692                                            ...............A...  15448674
7283     17760393                                         ..................A...  17760372
7283     21028478                                         ............G.....A...  21028499
7283     21891832                                      ....C.........AT.....A...  21891808
7283     6137524                                           ..............-..A...  6137543
7283     6373272                                          ..........G.......-..T  6373252
7283     6560112                                          .......G.....GA...A...  6560133
7283     8046584                                          ..T...........A.A.A...  8046563
7283     8959463                                          ...........AT.A...A...  8959484
7283     10132262                                         .................T-...  10132282
7283     14040164                                          ...........T.....A...  14040144
7283     14167405                                         .............CA...A...  14167426
7283     14271647                                         ........-.........A...  14271667
7283     15097756                                 .....CAA....C.............A..T  15097727
7283     16250985                                       ...C..............A.-...  16250963
7283     19223265                                         ...........A...T..-...  19223245
7283     22896538                                         ..................-...  22896518
7283     5768560                                  ...C....T.-...............A..-  5768587
7283     6861689                                           .................A...  6861709
7283     7215961                                             .......C.......A...  7215943
7283     13470421                                            .............A.A...  13470403
7283     14153713                                         ............T.....A.G.  14153734
7283     14556315                                         ..........G.......A..G  14556336
7283     21938608                                         ...........A..T...A...  21938587
7283     22201166                                          ..............T....-.  22201147
7283     5871342                                             ...........A...A...  5871324
7283     9237569                                     ......C..........G.....A...  9237543
7283     11855080                                      .....G......T.......AA..T  11855056
7283     13274091                                         ..T...............A..T  13274112
7283     15001933                                         ..................AG..  15001912
7283     17641360                                          ...............-A....  17641379
7283     18037479                                         .........T..G.....-...  18037499
7283     27000213                                          ..........-......A...  27000232
7283     2566102                                          ...........A......A..T  2566123
7283     5152414                                          ..A......T........A..T  5152435
7283     6513801                                          ...........C....T.A...  6513822
7283     7975046                                           .......G........A-...  7975027
7283     8833509                                           .................-...  8833528
7283     15035115                                         ........CT........A...  15035136
7283     22153063                             ...A....T...TC.......TG...A...A...  22153030
7283     26957931                                         ........GT........A...  26957910
7283     1378287                                          .........T......T.A...  1378308
7283     4530586                                                   .........A..T  4530598
7283     6473003                                          ................A.A...  6472982
7283     6529958                                          .......C........A.-..T  6529938
7283     12093117                                       ..............T.....A...  12093094
7283     13534234                                                  .....A...A...  13534246
7283     13586631                                                ...........A...  13586645
7283     13727633                                         ..................A...  13727612
7283     13865160                                                ...........A.T.  13865174
7283     14883974                                      ............T.A.G....A...  14883998
7283     14956206                                          ........G.A.A....A...  14956226
7283     15063286                                 .....CAG........-.........A..T  15063258
7283     5313177                                          ..............A..AA...  5313198
7283     5415221                                            ..............A.AC..  5415240
7283     7690119                                          .........T.T......A...  7690098
7283     7743250                                                      ......A...  7743259
7283     8099214                                          ...C...........TA.A...  8099235
7283     13105746                                          ...........C.A..A-...  13105765
7283     14380204                                 .....CAG.........T........A...  14380175
7283     14605048                                          ...A........C....A..-  14605029
7283     15192412                                         ....C.........A.A.A...  15192391
7283     15353596                                         ..................A...  15353617
7283     20605928                                         .......A.......G..A...  20605949
7283     262268                                   ..A...C..C...........A....A...  262239
7283     8513871                                          ..................A..T  8513850
7283     14794926                                        ...T......T....A...-...  14794947
7283     19230996                                         .........T........T...  19231018
                                                                               \
                                                                               |
                                                                               A
7283     24927280                             ......A......C..........T..G..A..T  24927242
                                                       \           \            
                                                       |           |            
                                                       T        TAAG
7283     27333018                                          .................A...  27332998
7283     4425307                                          .........T.......T-...  4425327
7283     5044973                                          ..........GC--....A..T  5044992
7283     6080957                                                   ...T.....A...  6080969
7283     9148830                                          .......G-......G..A...  9148810
7283     15319479                                 .....TAG.........T........AG..  15319508
7283     15469587                                       ..T........T....C...A...  15469564
7283     16827427                                         ....C.............-...  16827407
7283     17216516                                            .........C....T....  17216534
7283     24757788                                           ..C...............T.  24757807
7283     27792465                             ...A..A.T.G...................A...  27792432
7283     550868                                                   ...A....A.A...  550855
7283     13252784                                             ..........A.A.-...  13252800
7283     7326054                                          ...C..............A...  7326033
7283     770614                                           .........T........A...  770593
7283     13358012                                  ....C.T..................A...  13358040
7283     15731513                                          .................A...  15731533
7283     5972621                                          ..................A...  5972599
                                                                  \             
                                                                  |             
                                                                  T
7283     9197088                                          ............G.....A..T  9197109
7283     17451597                                         ............T.....A...  17451618
7283     21095806                                         ...........T......A...  21095785
7283     19191576                                         ................A.A...  19191597
7283     19981684                                         .........T........-...  19981664
7283     21640150                                         ..................A...  21640129
7283     17368155                                         .........T....A...A...  17368134
7283     21875380                                          ..T..............A...  21875400
7283     786487                                           ..................A...  786466
7283     10094921                                           .........A.....AA...  10094902
7283     13354221                                 .....CAG................A.A...  13354250
7283     19208085                                         ..................A...  19208064
7283     21716803                                                  .........A...  21716815
7283     27998089                                         ..................A...  27998068
7283     9194501                                          .................CA..G  9194480
7283     14370870                                          ............A....A...  14370890
7283     22590137                                         .........T.C..........  22590158
7283     11435897                                         ............G.....A...  11435919
                                                                  \             
                                                                  |             
                                                                  T
7283     13228261                                 .....CAG..G..C...T............  13228231
                                                                               \
                                                                               |
                                                                               A
7283     7594896                                          .............A....A...  7594875
7283     9486496                                          ..................A...  9486474
                                                                  \             
                                                                  |             
                                                                  T
7283     13230689                                         ............G.....A...  13230668
7283     13664499                                         .........A.A......A...  13664478
7283     18007579                                             ....TT.A....A.....  18007562
7283     19173419                                          .......G.........A...  19173399
7283     27548866                                       ...........T..T.....A...  27548843
7283     1613974                                              ..............A...  1613957
7283     8675733                                         ............A......A..T  8675755
7283     12422394                                                   ..T.....A..T  12422383
7283     17472421                                         ............G.....A..T  17472400
7283     7342028                                       ...............G.....A...  7342052
7283     7617709                                  ..C...AG....C........CA...-...  7617681
7283     8061328                                         ...................A...  8061351
                                                                  \             
                                                                  |             
                                                                  T
7283     24518902                                            ........A....ATA...  24518884
7283     25498715                             ...A..A.T...TA................A...  25498748
7283     26074964                                      ..T..................A...  26074940
7283     7757768                                       .....-......G..T.....A...  7757791
7283     10359182                                        ............T..TT..A...  10359160
7283     13148294                                         ................C.AC..  13148273
7283     11279903                                                  ..A...G..A...  11279891
7283     14556105                                        ................G.AA..T  14556082
                                                                  \             
                                                                  |             
                                                                  T
7283     232856                                        ...........G...T.....C.G.  232880
7283     5944467                                          .......G......A.A.A..T  5944488
7283     9603799                                       .............G......A....  9603823
7283     14822407                                            ...............A..T  14822425
7283     19698824                                      ..........CTG..TAA...A...  19698800
7283     21826959                              ..A..A.T..............-...GA....-  21826989
7283     27295599                                        ...........GT......A...  27295577
7283     14568567                                      ....C..............A.A...  14568591
7283     15140373                               ....A.T....C......T.........A...  15140342
7283     5018608                                          ..................A...  5018629
7283     14034291                                        ............T....T.A...  14034313
7283     14307710                                         ...............G..A...  14307689
7283     9267179                                         ...................A...  9267201
7283     13056114                                             ..............A...  13056097
7283     16554588                                           ................A..T  16554569
7283     21689315                                         ..................A..G  21689294
7283     7216456                                        ...........T.......A....  7216433
7283     14917009                                        ...T......T........A...  14917031
7283     19225857                                            ...............A...  19225839
7283     20228775                                        ....C..............A...  20228797
7283     24423860                                        .......A...........A...  24423838
7283     5656903                                          ..................A...  5656924
7283     14376775                                        ..........T..GG........  14376797
7283     27154213                                 ....T....C.............T..A...  27154184
7283     27829279                                      ....C..........C...CC...A  27829304
                                                                  \             
                                                                  |             
                                                                  T
7283     14030934                                       ....-........T....A.-...  14030955
7283     7932647                                  .....CAG..................A...  7932676
7283     20671119                                          ........T............  20671099
7283     21878370                                         ...T.....A........A...  21878349
7283     15280540                                        ................G..A...  15280562
7283     15674397                         ...T...A..A.T.GT.C..............A.A...  15674434
7283     22810397                                          .................A...  22810417
7283     5456660                              ...A..A.T...T...........T..T..A...  5456693
7283     7388944                                       ....C................A...  7388920
7283     10613009                                        .................A.A...  10613031
7283     16880038                                         .............A....A...  16880059
7283     22228404                                         ...........T......A..G  22228425
7283     28076917                                          ......A..........A...  28076897
7283     3865777                                         ...T.............A.AT..  3865755
7283     15458741                                        .......A...........A...  15458719
7283     18844377                                         ...........TT.T...A...  18844356
7283     24681743                                      ....C..A.............A...  24681719
7283     24998212                                         ....G.........A...A...  24998233
7283     19154612                                         ................AC-...  19154632
7283     814561                                             ................A...  814542
7283     11398597                              .....A.T..T.C.......T........AG..  11398629
7283     12504723                                         ...T....C...........C.  12504744
7283     13925517                                        ..C..........G.....A...  13925495
7283     14085768                                      ...............TC....A...  14085792
7283     15274130                             ...A..A.T....C....CC...A....A.A...  15274097
7283     20537917                                      ....CT....C..........AG..  20537941
7283     12571760                             ...A..A.T....C..........T.A...A...  12571727
7283     299303                                 ....A.T....C.......--.C.....A..T  299332
7283     13713612                                          .................A...  13713632
7283     14137964                                             ..............A...  14137981
7283     6340100                                     ..G...............CA..TA...  6340074
7283     7950415                                          ..................A...  7950436
7283     16166566                             ...A..A.T....CTT........T...A.A...  16166533
7283     8113933                                       ....C................A...  8113909
7283     10653713                                        ..........G.......AA...  10653691
7283     23288356                          ..T......A.T............T..T.....A...  23288320
7283     24932210                                       ...C................A...  24932233
7283     14429026                                      ....C............A.A.A...  14429050
7283     26113569                                             ..............A...  26113552
7283     48062                                              ................A.G.  48043
7283     56358                                                      ........A..T  56369
7283     8999852                                      .....C.......T........A..T  8999877
7283     11949349                                        ...T.........G..G..A...  11949327
7283     18268519                                                      ....AA..T  18268511
7283     4745732                                          ....C.............A...  4745711
7283     1583414                                       ..............-......A...  1583437
7283     21060677                                         ..................A..T  21060698
7283     14098035                                          ..........A......-...  14098054
7283     1315923                               ..T.....CAG............T.A...-...  1315892
7283     13417792                                         ..................A..T  13417813
7283     25588455                                            ...............-..T  25588438
7283     4185711                                           ..........A..A...A...  4185731
7283     14363751                                         ..T....A.T......A...-.  14363771
7283     4448397                                      .............G.TC.....A...  4448422
7283     10071739                                          ...C.......T.....A...  10071759
7283     10308907                                      ....C..............A.A...  10308883
7283     11523516                                          ..........A.....TA...  11523536
7283     23255960                                          .................A...  23255940
7283     14930930                             ...A..A.T....C.........T......A..T  14930897
7283     1688022                                       ....C..........TCA...A.G.  1687998
7283     6420050                                             ...........TGA.A.G.  6420032
7283     17498828                                         ................A.A...  17498849
7283     380969                                        ....C...A...........AA...  380945
7283     14864004                                        ..C................A...  14864026
7283     14925926                             ...A..G.T..G.C..........T.....A...  14925959
7283     19082182                                          ........T...CA...A.T.  19082202
7283     1170719                                          ...........A....A.A...  1170740
7283     4634113                                        ...........T...G.GA.A..A  4634136
7283     19928818                                           .........A......A..G  19928837
7283     27583860                                         ...G.......A.....TA..G  27583839
7283     4385847                                          ..................A...  4385868
7283     25210621                                        ............A......A...  25210599
7283     10372320                                       ..T...........G.....A...  10372343
7283     1129850                                          ..........T.......A..T  1129829
7283     6532260                                          ..................A...  6532239
7283     25924349                                         ..................-...  25924329
7283     7487213                                          .................AA...  7487192
7283     7498006                                          ............G.....-...  7497986
7283     25931544                                         ......A....T....A.A...  25931565
7283     4024086                                          ........C.........A...  4024107
7283     19912745                                         .........T..T.....A...  19912724
7283     1100440                                            ................-...  1100422
7283     3337393                                          ...........A......-...  3337373
7283     7525146                                          .........T....A..TT...  7525167
7283     13432746                                          ......C....G.....A...  13432766
7283     23103302                                             ..............-...  23103318
7283     20452309                                         ...........C......A...  20452330
7283     847107                                          ...T.............A.....  847129
7283     9562144                                            ................A...  9562163
7283     16529421                                         .........A..G.....A...  16529442
7283     16967379                                         .........T.-.....AA.G.  16967359
7283     21183726                                         ..................A...  21183705
7283     22699623                                           ................A...  22699604
7283     20856829                                      .....T......T........A...  20856805
7283     22455652                             ......A.....TC..........T...A.A...  22455619
7283     5070806                                                       .........  5070814
7283     7438247                                          ..........CA......A...  7438268
7283     10879325                                      ....................T....  10879301
7283     13326294                                         .....C...T........-...  13326314
7283     13668294                                       ....A...........A...A...  13668317
7283     20020160                                           ................A..G  20020141
7283     22248548                        ..A...G.A..A.T....C....G...........A...  22248586
7283     9401902                                          ........G..AT.A...A...  9401923
7283     19484419                                       ..T...............A.A..A  19484396
7283     6774522                                  .....CAG..............A..AA...  6774552
                                                                  \             
                                                                  |             
                                                                  T
7283     22412003                                            .............A.A...  22411985
7283     25415088                                           ................A...  25415107
7283     27767230                                           ......G...T.....A...  27767249
7283     15045251                                         ..................A...  15045272
7283     13244467                                         .......C.A......A.A...  13244488
7283     4224777                                              .....T.......AA...  4224760
7283     17961686                                         .........T........A...  17961707
7283     22059856                                       ....T...........A.A.A...  22059879
7283     5991293                                       ............T........A...  5991317
7283     13718779                                           ................A...  13718798
7283     19319904                                   ........TGC.......G.....ACC.  19319877
7283     17635905                                        ..C..A.............A..T  17635883
7283     19281507                             ...A..A.T....C................A...  19281540
7283     25047510                                         .............G....A...  25047534
                                                                     \          
                                                                     |          
                                                                   GGT
7283     11818389                                       ...C......T........AA.T.  11818412
7283     15972287                                          ......C.T.....-......  15972306
7283     16321607                                        ........-....G...CA....  16321586
7283     5904833                                          .........TT......TA...  5904854
7283     7697414                                  .....CAG...............TTTA...  7697385
7283     20563933                                ...A....T.C................A...  20563903
7283     24591046                                          ................TC...  24591066
7283     27939802                                          ........T......A.A...  27939782
7283     14578612                                 ......C............AT.....A...  14578583
7283     19438070                                         .....C..GT........A...  19438049
7283     22545934                                         ...........T.....C-...  22545954
7283     17195923                              .....A..............T..T.....A...  17195955
7283     15011849                                             .....T........A...  15011866
7283     17096025                                         ................A.A..T  17096046
7283     6322056                                           .................A...  6322036
7283     7141969                                            ................A...  7141950
7283     17473665                             ...A..A.T....C............A...A...  17473698
7283     27141700                                    ......C......G......--.T...  27141724
7283     14613877                                         ..................A...  14613898
7283     22381978                             ...A..A.T.C.............T....AA.GA  22382011
7283     23378207                                         ................-AA..T  23378187
7283     5708042                                           ...G...........A.A...  5708062
7283     8803902                           ..T...A..A.T............T........A...  8803938
7283     10522803                                           .......T......CTA...  10522822
7283     12973435                                       ....-...............A...  12973457
7283     14614951                                         ..................A...  14614972
7283     19559515                                         ............T.A...A...  19559536
7283     27294466                          ......A..A.T....C.......TG.......A...  27294502
7283     22301356                                           ...........A....A...  22301336
                                                                         \      
                                                                         |      
                                                                         A
7283     27558730                                       ..................-.A..T  27558708
7283     27988771                                      ....C..........TA...AA...  27988796
                                                                  \             
                                                                  |             
                                                                  T
7283     6183735                                          ..................A...  6183756
7283     8903982                              ..C....C.T.T.C................A...  8903949
7283     21412247                          ..A...A..A.T....C............A...A...  21412210
                                                                            \   
                                                                            |   
                                                                            A
7283     22266924                                            .............A.A...  22266906
7283     11528924                                      ....CT...............-...  11528901
7283     14653319                                             .....T.A...G..A...  14653336
7283     21927993                                        ................-T...G.  21927972
7283     5965166                                    ...C.G........T......-..A...  5965192
7283     11077900                                      ....C................A..T  11077875
                                                                       \        
                                                                       |        
                                                                       T
7283     24647022                                           .....C..........A...  24647003
7283     6357885                                           .................A...  6357905
7283     24591380                                         ..T...C.T.......A.....  24591359
7283     15534374                                 .....TAG......G...........A...  15534403
7283     819395                                     ......-.................A...  819421
7283     7985281                                     ..T........C....T......A...  7985307
7283     9044192                                ....A.T..T.C................A...  9044161
7283     10717817                                           ................A...  10717836
7283     13239675                                          ..............G..A...  13239655
7283     15034204                                              .............A...  15034188
7283     27342610                                          .................A...  27342590
7283     6309380                                           .............A...A...  6309360
7283     9152385                                           .................A...  9152405
7283     13826831                                            .............T.A...  13826849
7283     15418652                             ...A..A.G....C............-.A.A...  15418684
7283     19353457                                         ...........A..A...A...  19353478
7283     22091784                                                            ...  22091782
7283     24974813                                    ......-......G.....A...A..G  24974838
7283     14848059                                      ....C................-...  14848082
7283     6890323                              ......A.T.....G......T..T.....A...  6890356
7283     8891061                           ..T...A..A.TG...C..........T.....-...  8891026
7283     13006995                                             ...........G..A...  13006978
7283     15999978                                        ..C................-...  15999999
7283     18158392                          ..T...A..C.T.....A.C.......T.....A...  18158356
7283     5843527                                        ...........T....T.A.A...  5843550
7283     13161060                                         ..................A...  13161039
7283     19887029                                      ....C.........A......-...  19887052
7283     28017442                                 ..A......C.......T.--------...  28017463
7283     4929983                                               ........AT.---...  4929996
7283     7827305                                              .....G........A...  7827288
7283     12162624                                            ..............AA...  12162642
7283     23979491                              ..A..A.T................GA...A...  23979459
7283     21713709                                             .............C-...  21713725
7283     21750538                             ...A..A.T....G................A...  21750571
7283     3118756                                        ..T................AA...  3118779
7283     4392273                                                           .....  4392277
7283     4641044                                     ..T...........T....A...A...  4641070
7283     10654054                                              ......AT...A.A...  10654038
7283     4764200                                         ...............T.-....A  4764179
7283     6466221                                 ...A.A..A.C...........A....A...  6466191
7283     16881498                                          ..T..............A...  16881478
7283     23025553                                           .........AT...---...  23025537
7283     26685486                                        ..C..........T...---...  26685505
7283     11089236                             ...A..A.T....C..G..........G..A...  11089269
7283     16358185                             ...A..A.................T....AA...  16358218
7283     27474073                                           ....................  27474053
                                                                             \  
                                                                             |  
                                                                             A
7283     27475643                                           ....................  27475663
                                                                             \  
                                                                             |  
                                                                             A
7283     24438086                              ..A..A.T............T......A.A...  24438118
7283     321471                               ...A..C.T...............T.A...A...  321438
7283     15153883                             ...A..A.T.G..C..............A.A...  15153916
7283     22564977                                         ......C......A....A...  22564998
7283     13513653                                         ...........A...G..A...  13513674
7283     13883983                                           ..............-...T.  13883965
7283     14324782                                         .......C.......G..A...  14324761
7283     5857571                              .....AA................T..A..AA...  5857538
7283     12640600                                       .............C......A...  12640577
7283     7414630                              ...A..A.T.....T...............A...  7414663
7283     9069353                              ...A..A.T..A.C..C.A.....T.....A...  9069386
7283     13169655                                         ..................A...  13169676
7283     19473225                             ...A..A....TTC......G.........A...  19473192
7283     2306734                                       ..T...........C......A..T  2306758
7283     16918695                                 .....TAG..................A...  16918724
7283     19677912                                        ..................AA...  19677934
7283     1202756                                            .......T........A...  1202775
7283     10389225                                            ...G.G...G.A...A...  10389243
7283     14802846                                         .................AAC..  14802867
7283     16925222                                        ...................A.C.  16925244
7283     21965477                                                             ..  21965478
7283     23207515                                          ................AA.C.  23207535
7283     27307231                                          ...C.G...........A...  27307211
7283     13568500                                      ....C..........T.....A...  13568476
7283     14061414                                         ..G.............A.A.GG  14061393
7283     19521652                                       .........G........A.-...  19521674
7283     11365470                                        ...T...........A.A.A...  11365492
7283     27047236                                        ...........T.......A..T  27047214
7283     17597238                                           ..............A.AT..  17597257
7283     14131247                                             ..............A...  14131264
7283     14078370                                             ..C...........A..T  14078353
7283     4539731                                          ..................A...  4539752
7283     15130800                          ..T...A..A.T....CA.......T.......A...  15130836
7283     16695887                                            ...............A...  16695869
7283     4623899                                              ..........A.......  4623882
7283     6478314                                          ...........A......A...  6478335
7283     13199044                                ......CAG..G.......C.......A...  13199074
7283     16957878                                         ............G.....A..T  16957857
7283     11340545                                   ....G..-..C..........T..A...  11340519
7283     10361541                                         .......C..............  10361562
7283     11442353                         ...T........T....C.C.......A......A...  11442316
7283     21501148                               .......CAG..................A..A  21501179
7283     10846155                              ..A..A.G.....................A..T  10846187
7283     12901633                                 .....CAG..................A...  12901604
7283     15473966                                          ........T........A...  15473986
7283     20523315                                 .....TAG..................A...  20523286
7283     5837920                                           .......T.........A...  5837940
7283     15406963                                 .....CAG..................A...  15406934
7283     17795053                                         ............-.....A...  17795033
7283     4681595                                          .......C..........A...  4681574
7283     8858194                                        ...C.......G.A......A...  8858217
7283     10841418                ...G...G...CT.-....A.T...AC......G...T.T...A...  10841463
7283     19384776                                          ...............A.A...  19384796
7283     28466881                                 .....TAG..................A...  28466910
7283     5640349                                          ................A.A...  5640370
7283     13235647                                          .................A...  13235667
7283     20190406                                 .....CAG..................A...  20190435
7283     9167956                              ...A....T...TC.......T..T.....A...  9167989
7283     10360357                               ......T...TC................A...  10360326
7283     17577677                             ...A..A.T..A........G...CC.CA.A...  17577710
7283     18883068                                 .....CAG................A.A..G  18883039
7283     23765309                                         ................-....T  23765329
7283     1370417                                  .....CAG..................A...  1370446
7283     5628912                                          ..........T......AA.T.  5628933
7283     24871090                                 .....CAG...T.....T........A...  24871061
7283     3018005                                               .............A...  3017989
7283     6263299                                           .............TTT---..  6263282
7283     9131009                                      ....T.A..AA....A....A.A...  9130984
7283     14120324                                          .................A...  14120304
7283     14142098                                                            ...  14142100
7283     16045736                              ..A..A.T....C................A...  16045704
7283     17487349                                         ..............A...A...  17487328
7283     27018374                                      ............T........A...  27018350
7283     27048600                                           ..............-....A  27048582
7283     27097973                                        .................A.A...  27097951
7283     2962593                               ...G.A.T..T.C............A.A.A...  2962561
7283     11611796                             ...A..A.T...TC.......T..T.....A...  11611763
7283     21106127                            ....A..A.G....C....C.....T.....A...  21106161
7283     24967041                                 .....CAA..................A...  24967070
7283     25738489                                         ...........A......A...  25738468
7283     10774999                                 .....CAG...........A.....AA...  10775028
7283     4728529                                         ..C................A.G.  4728507
7283     21843999                                         ..................A...  21843978
7283     7218952                              ...A..A.T....C................A...  7218919
7283     14395438                                 .....CAG........C.........A...  14395409
7283     20411283                                 .....CAG................A.A...  20411254
7283     10290649                                         .........A.A..A...A..G  10290670
7283     15417295                                                   ........A...  15417284
7283     24305381                                 ....T..T..T...................  24305352
7283     12995510                                           ..............A.A...  12995529
7283     16094461                                 .....CAA.......A..........A...  16094490
7283     22568361                                 .....TAG...........C......A..T  22568390
7283     28128565                                 ..C..C.G.........T........A...  28128594
7283     20710170                                           ................A...  20710189
7283     25046755                                       .................G..A...  25046732
7283     7511028                               ...G...G..............C...GAAA...  7510991
                                                          \                    \
                                                          |                    |
                                                         AT                  AGT
7283     19964109                                 .....CAG...T........G..GA.A...  19964138
7283     20648703                                 .....CAG..T.........T.C...A...  20648732
7283     24839900                                 .....CAG..T......T.A......AG..  24839871
7283     25261909                                         ...C...C.....G....A..T  25261930
7283     10747023                                         ................-AA...  10747003
7283     13276127                                   ..T..................G..A...  13276100
7283     18307474                                      ....AG.........TAC...A..T  18307450
7283     27146035                                 .....CAG..................A...  27146064
7283     6512098                                  .....CAG.................CA...  6512127
7283     21846340                                         .........T....A...A...  21846361
7283     10441372                         ..G....A..A.T.G..C................A...  10441409
7283     12976567                                 .....CAA..................A...  12976596
7283     2833454                                  .....CAG..................A...  2833425
7283     6291725                                  ..C...AG..................A...  6291754
7283     20480593                                 .....CAG..................A...  20480622
7283     20681521                                 ..C...AT..................A..T  20681492
7283     11545454                                 ....T....C.........T.....TA...  11545425
7283     24673932                                             ........T..G.AA...  24673949
7283     8702773                                        ....................-...  8702750
                                                                  \             
                                                                  |             
                                                                  T
7283     21019168                                          .................-...  21019149
7283     8085679                                  .....CAA..................T...  8085650
7283     14674049                             ...T..A.T...T..........C......A...  14674082
7283     15413548                                 .....TGG..............A...A...  15413519
7283     17120480                                 ..C...AT..................A...  17120451
7283     19672685                                 .....C.T...G.....T...CA.......  19672656
7283     9264968                                  ...C.T..T.T...............A...  9264997
7283     5700945                                  .....CAG................ATA...  5700974
7283     6488593                                         ...................A...  6488571
7283     17278241                                      ....C........T.......A...  17278265
7283     18387609                                 .....TAG..................A...  18387580
7283     24660284                                 .....CAG..................A...  24660255
7283     15313298                                        .......G...G...C...A...  15313320
7283     20886082                                 .....CAG..................A...  20886053
7283     22650520                          ..C...A..A.T..T.C..C............AA...  22650484
7283     5373976                                             ......A.-......A...  5373993
7283     8891904                                  .....CAG..............A.A.A...  8891875
7283     13095127                                   ....A..........T......A....T  13095158
                                                             \                \ 
                                                             |                | 
                                                           TGT                G
7283     14049812                             ...A..A.T....C.........TTC....A...  14049779
7283     15510250                                          ....GC..........AA...  15510270
7283     17220175                             ...A..A......CT...............A...  17220208
7283     15924354                                 .....CAG..................A...  15924383
7283     21428294                                          ................A-...  21428275
7283     28144789                                         .......C.........AA...  28144768
7283     14770295                                  .....AGT................T....  14770267
7283     6967551                                          .........G........A...  6967572
7283     1327442                              ...A..A....T.C................A...  1327409
7283     13848445                             ...A..A.T....C................A...  13848412
7283     13941295                                         .......A..........A...  13941316
7283     24826663                                         .......G..........A...  24826642
7283     11414176                             ...A..A.T...T......A......A...A...  11414143
7283     18250370                                         ....C...CT........A...  18250391
7283     24239439                                         .......G...T......A...  24239418
7283     24306713                                         ........G.........A...  24306734
7283     5089482                                          .......G..........A...  5089461
7283     5952122                                          .........T........A...  5952143
7283     13461527                                 .....CAG....A.............A...  13461556
7283     13541750                                         .........G.A......A...  13541729
7283     14902028                                         ........C..A......C...  14902049
7283     18235451                                         .......A..........A...  18235472
7283     22089740                                           ................A..T  22089759
7283     7246279                                         ..........T............  7246301
7283     13684860                                         .........TG.......A...  13684881
7283     14481233                                         ..T.........C.....A...  14481212
7283     22558655                                         .........T......A.A..G  22558676
7283     25751584                             ...A..A.T....CT.C.............A...  25751551
7283     5400555                                          ...........A..A...A..T  5400534
7283     7341065                                          ....CA.........G..A..T  7341044
7283     13427155                                         ........GT...A....A...  13427134
7283     22897399                                         .........T........A...  22897420
7283     27830086                                         ..........G.......A...  27830107
7283     3642620                                          .........T.......T-...  3642600
7283     5973525                                           .......G.T.......A...  5973505
7283     5404035                                          .....C..C.....A...A..T  5404014
7283     7491740                                          .........T........A...  7491761
7283     9183136                              ...A..A.T....C.......A........A...  9183169
7283     12565762                                 .....TAG............G.....A...  12565791
7283     13696519                                          ..C............AAA...  13696539
7283     14939512                                         ........C.........A...  14939491
7283     26960594                                         ........G.....A.A.A...  26960615
7283     4808169                         ......A.A....T...T.T.............A.A..T  4808208
                                                  \                             
                                                  |                             
                                                  A
7283     7800138                              ...A..A.T................CC...A...  7800105
7283     23122510                             ...A..A...C..C..C.............A...  23122477
7283     11990207                             ...T..A.T...TC................A...  11990240
7283     7134049                                         ...................A...  7134071
7283     10593895                                          ............G....A...  10593915
7283     22266081                                         ..............A..A....  22266102
7283     23536422                                          ..C....C.......A.A...  23536442
7283     13484400                             ...A..A.T..T.C................A...  13484433
7283     21853209                                          ..........C......A...  21853189
7283     26000010                                           .......T............  26000029
7283     254436                                           ...........A....T.A...  254415
7283     7447752                                             ...................  7447770
7283     11425129                              ..A..A.T....C.....C....T...A.A...  11425097
7283     15304772                                          ........T........AT.T  15304792
7283     15134037                                       ....................A..T  15134060
7283     16176806                                       .......A............A...  16176829
7283     18815386                                          ...............-A....  18815405
7283     22384163                                         ..................A...  22384142
7283     6422693                                       .....................A..A  6422717
7283     10267747                                          .................A...  10267767
7283     11451190                                         ................-.....  11451210
7283     14825129                                             ........T.....A..T  14825146
7283     16769035                                          .......G.......A.A...  16769055
7283     26398991                             ..C......T..............G...-.....  26399024
                                                          \                     
                                                          |                     
                                                          T
7283     14400873                                      ....C............A...A...  14400849
7283     22857125                              .....A.T...T...........T.....AG.T  22857157
7283     24846178                                       ...........T....A...A...  24846201
7283     8224779                                    ........AG...G.A...A..A.A..T  8224752
7283     12736132                                             .......A.GA...A...  12736149
7283     16095975                                          ..C....C.........A...  16095995
7283     12626998                                         ..................A...  12627019
7283     6321702                                          .................AA...  6321723
7283     5405209                                        ................A...A...  5405232
7283     9071993                                          .................CA...  9072014
7283     18344241                             ...A..A.T....C..............A.A...  18344208
7283     11219706                                           ..............A.A...  11219725
7283     11294871                                         ......................  11294850
7283     12147575                               ......T....C...............AA...  12147606
7283     16579108                                           ..........T.....A...  16579127
7283     16805104                                        .......A...........A.G.  16805126
7283     1006190                                         ..C..............A.A...  1006168
7283     11018728                                          .................A...  11018708
7283     7572920                                  ..G...C..............GA...A..G  7572949
7283     27773469                             ...A....T....C................A...  27773435
                                                     \                          
                                                     |                          
                                                     A
7283     7270395                                       ....C..............--...A  7270373
7283     13671375                                        ..................AA...  13671353
7283     17257680                                        ...................A...  17257702
7283     19476764                                        .............G...A.A...  19476786
7283     19564265                                       ...........T........A...  19564242
7283     22752246                                       ....................A...  22752223
7283     25184107                                        ..C.....G........A.A...  25184085
7283     25399919                                        ...................C...  25399941
7283     28064947                             ...A..A.T............T.AT.....A...  28064980
7283     15250403                                         ..................A...  15250382
7283     8995289                                         ...................A...  8995267
7283     11172908                             ......A.T....CT.........T.....A...  11172875
7283     3397421                                          ..................A...  3397400
7283     5636552                                          ..................A...  5636531
7283     26327142                                         ..................A...  26327163
7283     2923543                                          ..................A.T.  2923522
7283     13044338                                           .......T........A...  13044357
7283     23138417                                         ...C..............A...  23138438
7283     5545624                              ........T....--........TT.....A.T.  5545655
7283     7420238                              ...A..AC...............A..A...A...  7420271
7283     10691480                                         .........T...A..A.A...  10691501
7283     28173764                                         ................A.A...  28173743
7283     10792559                             ...A..A.T......T............T.A.G.  10792526
7283     27255247                                        ........C..........A...  27255225
7283     8309035                                          ...T......T.......A.G.  8309056
7283     19131359                                          .............A...A...  19131379
7283     9139050                              ......A.T...............T.....A...  9139083
7283     11168682                                         ..................A...  11168661
7283     11603782                                          .................A...  11603802
7283     20432938                                         ...........A......A...  20432917
7283     10102620                                      ....C....G.......A...A...  10102644
7283     5464792                                          ...........A......A..G  5464813
7283     6423729                                          ..T...........A...A...  6423750
7283     9413448                                             ...............A.GT  9413466
7283     10383803                                        ............AG....AA...  10383781
7283     10863015                                         ..A...........A...AG..  10863036
7283     5456375                                       ....C................A...  5456351
7283     5740300                                          ..................A..T  5740279
7283     11537819                             ...A..A.T...............T.....A...  11537786
7283     13499250                                        ....C..C....A.....T..C.  13499272
7283     14782778                                        .........TT.A.CA..AA...  14782800
7283     15011594                                           .....A...A..A...A...  15011575
7283     17436353                                 ...........G............T.A...  17436387
                                                          \                     
                                                          |                     
                                                      TCCAG
7283     18474184                             ...A..A.T.....................A...  18474217
7283     21668541                                        .....C.....G...A.A.A...  21668519
7283     24994883                                            ...............A...  24994901
7283     930602                                   ..A......C................A...  930573
7283     6680568                                          ..................-...  6680588
7283     15187689                                      ....C.......T........A...  15187713
7283     9527062                                  .....CAG..................A...  9527033
7283     4852512                                       ..............A......A...  4852536
7283     6420270                              ....A...-.....T...............A...  6420238
7283     14122468                                          .................A...  14122448
7283     16035784                             ......---....C............A...A...  16035754
7283     8614441                               ..A....T....C.......T.....GA.A...  8614473
7283     13852017                               ....A.T..............TT.A.A.A...  13852048
7283     14305714                                         ........C.........A...  14305693
7283     15081954                                         ............G....AA...  15081975
7283     21959913                                            .............A.....  21959931
7283     27217950                                          ................AA...  27217930
7283     6219762                                    ..A.............TCT.....A...  6219789
7283     6573757                                        ....T...............A...  6573734
7283     7210572                                  .....CAG..................A...  7210601
7283     9171167                                           .....A...........A...  9171147
7283     18348771                                      .........C...........A...  18348795
7283     27423739                                         ..G...............A...  27423760
7283     4631764                                          ...T..............A...  4631785
7283     6537806                                        ....TC..A.G.........A...  6537829
7283     7898612                                           ..T.............AA...  7898632
7283     11587235                                      .....................T..T  11587259
7283     14889922                                       ....-......T........A...  14889900
7283     15237910                                      ...........G..AT....AA...  15237934
7283     15261361                                       .............A......A...  15261338
7283     15728120                                         ................A.A...  15728099
7283     16661025                                          .......G.......A.AT..  16661005
7283     26993706                                          .................A...  26993686
7283     8524202                                  ..C..T.G...G..............A...  8524173
7283     11073132                                 ......G.-........T........A...  11073104
7283     14259483                                 .....CAG...............G..A...  14259454
7283     14551693                                        ................G..A...  14551715
7283     27223222                                 ..A.......................A...  27223251
7283     12652466                                           .......A..C.....A...  12652447
7283     21246107                                         ................A.A...  21246086
7283     14564079                                         ............T.....A...  14564100
7283     6439503                                          ..................A...  6439524
7283     7811101                                          ..................A...  7811122
7283     9053167                                          ..................A...  9053146
7283     12001358                                       ..A.................A...  12001381
7283     13343873                                         ..................A...  13343894
7283     16727729                                       ...C................A...  16727706
7283     28253744                                         .........T........A...  28253723
7283     8105777                                          ..................A...  8105798
7283     10362699                                         ..................A...  10362720
7283     10745942                                         ....C......A......-...  10745962
7283     12573641                                         ..................A...  12573662
7283     13191135                                         ..................A...  13191114
7283     14683963                                          .................A...  14683983
7283     15737570                                         ..................A...  15737591
7283     16751718                                         ..................A...  16751739
7283     20238635                                         ..................A..G  20238656
7283     21204219                                         ................A.A...  21204240
7283     24155887                                         ..................A...  24155908
7283     7020586                                          ..................A...  7020607
7283     985909                                           ..................A...  985930
7283     5067065                                          ..T...............A...  5067044
7283     6281611                                          ..................AG..  6281590
7283     7703528                                          ....A.............A..G  7703507
7283     11451514                                           ..........G.A...A...  11451533
7283     26572038                                         ...........A..........  26572059
7283     12902304                                         ..................A...  12902283
7283     17112100                                          .................T...  17112120
7283     20615619                                        ...................A...  20615641
7283     5935050                                          ..................A..T  5935029
7283     6711389                                          ..................A..G  6711410
7283     14379048                                         ...........A......A...  14379069
7283     17871287                                         ..............C.C.A...  17871308
7283     23124441                                         ..............A...A...  23124462
7283     27030854                                         ................A.A...  27030875
7283     10299409                                          .................A...  10299389
7283     14044924                                          ...........G.....A...  14044904
7283     26837111                                      ..T..........T.......A...  26837135
7283     3372265                                          ..................A..T  3372286
7283     5794786                                          ..................A...  5794807
7283     11705305                                     ..C.............T.....A..-  11705281
7283     17623776                                         ...............CA.A...  17623755
7283     4374033                                          ..................A..T  4374012
7283     6617274                                          ..................A...  6617253
7283     9674516                                        ....................A...  9674539
7283     13070154                                         ..................A...  13070133
7283     13914922                                         .............A...AA...  13914943
7283     15090638                                         ..................A...  15090617
7283     15107869                                         ................ATA...  15107848
7283     16237949                                          ................AA...  16237969
7283     17377797                                         ..................A...  17377818
7283     19142671                                         ..............A.A.A...  19142692
7283     23969502                                         ..............C.A.A...  23969523
7283     24003671                                         .................AA...  24003692
7283     24834162                                         ................A.A...  24834141
7283     27272978                                         .................AA...  27272957
7283     28034034                                         ..................A...  28034013
7283     5714892                                           .................A...  5714912
7283     5946567                                        ...C......G...T.....A...  5946590
7283     15042941                                          .................A...  15042921
7283     25856714                                 ..C..C.G....C....T........-...  25856742
7283     26464191                                          ...C.............A...  26464171
7283     5760693                                          .............C...AA...  5760714
7283     6548457                                           .................A...  6548477
7283     11311606                                         ..................A...  11311627
7283     11431392                                         ..................A...  11431413
7283     12014839                                         ...........A..T...A...  12014818
7283     14149166                                         ..................A..T  14149145
7283     18796881                                         .................AA...  18796902
7283     19493874                                         ..................A...  19493895
7283     25390505                                        ...T...........T...A...  25390483
7283     5882401                                           .................A...  5882381
7283     7330008                                            ................A...  7330027
7283     10011379                                          ...............A.A...  10011399
7283     11837319                                      ...........G.......A.A...  11837343
7283     14092303                                       ...........T....A...A...  14092326
7283     22476840                                          ............G....A...  22476860
7283     27151620                                             ..............A...  27151603
7283     23222551                                         .......G........A.A...  23222530
7283     17881700                                      ...................T.A...  17881724
7283     23248501                                         .................AA..T  23248522
7283     12293020                                         ..............A...A...  12292999
7283     1457325                                          ............C.....A..T  1457304
7283     6253047                                          .........T........A...  6253026
7283     7219975                                          .........T........A...  7219954
7283     14456996                                         ..T...............A...  14457017
7283     15176087                                         ........C..A......A...  15176108
7283     20499263                                         ........C.........A...  20499284
7283     513251                                           .......G..........A...  513272
7283     6578207                                        ..T.................A...  6578230
7283     11108793                                         .........A.......AA...  11108772
7283     24244909                                        ................G..A...  24244887
7283     26965740                                          ...............T.A...  26965720
7283     3187806                                          .........T........A...  3187827
7283     12191734                                        ...................A...  12191756
7283     8231270                                          ......C....A......A..T  8231249
7283     9599991                                          .......C..........A...  9599970
7283     11941490                                         ..T....C..........A...  11941469
7283     13974416                                   ......-.................A...  13974390
7283     14868044                                         ........C.........A...  14868065
7283     15384200                                         ........C.........A...  15384179
7283     15446391                                         ........C.........A..A  15446370
7283     19504427                                         ...........A......A..T  19504448
7283     24825978                                         ........G.........A...  24825999
7283     27170974                                         ............T....AA..T  27170995
7283     27308808                                          .................A..T  27308788
7283     9078441                                          ....C.........C...A...  9078462
7283     12505012                                          ................AA..A  12504992
7283     13197730                                         ............G.....A...  13197709
7283     15708061                                         ..................A...  15708082
7283     461580                                           ....C...G.........A...  461601
7283     3532731                                              ..............A...  3532748
7283     4421266                                          ..........T.......A...  4421287
7283     5013091                                          .........T........A...  5013112
7283     5468998                                          .......G..........A...  5468977
7283     6322620                                          .........T........A...  6322599
7283     6724699                                          .................AA..G  6724720
7283     6731182                                          .........T........A...  6731203
7283     8631802                                          ..T..C.....A......A...  8631823
7283     10442171                                         ...........A..A...A...  10442150
7283     12092582                                         .......C..........A...  12092561
7283     12163762                                         .......C..........A...  12163741
7283     19161821                                         ...........TG.A...A...  19161842
7283     19488077                                           .......T........A..T  19488058
7283     19500525                                         ..................A..T  19500546
7283     20627422                                         .........T.....T..T...  20627401
7283     21877157                                         .....C...TG.......A...  21877178
7283     22291382                                         ........GT........A...  22291403
7283     26238226                              ..A..A.T....C...........G..---...  26238255
7283     833769                                                 ............A...  833784
7283     2315392                                           ................AA...  2315412
7283     5102919                                          ....C.........A...A...  5102940
7283     13079908                                         ...........A....A.A...  13079887
7283     13862447                                         .........T........A...  13862468
7283     18388761                                         .........T........A...  18388782
7283     991249                                        ....C................A...  991225
7283     5485696                                             .............A.A.T.  5485678
7283     6505132                                       ....C......-....G....A..T  6505109
7283     9301813                                       ...........G.....ACA.A...  9301837
7283     10406733                                         ........G.........A..T  10406754
7283     15248579                                         ..................A...  15248558
7283     20036686                                     .............TG.T.....A...  20036661
7283     1104776                                          .........T......A.A...  1104797
7283     1500726                                          ...T.....T......A.A...  1500705
7283     5030215                                          ...G.....T.......AA...  5030194
7283     5886781                                          ...C.....A........A..T  5886802
7283     6521813                                          .........T......A.A...  6521834
7283     12630734                                      ...T..............G..A..T  12630710
7283     13024629                                         ........C.........A...  13024650
7283     14301597                                         .........T......A...C.  14301618
7283     17365051                                         .........T..T.....A...  17365030
7283     20212269                                         ........G.....T...A...  20212290
7283     21218684                                         ....C.........A.A.A..T  21218705
7283     24474439                                         .........T........A...  24474460
7283     27229618                                         ..................A...  27229639
7283     28327133                                         .......C......ATA.A...  28327154
7283     3447511                                           ......G....G.A..AA...  3447491
7283     6106270                                           ................CT...  6106290
7283     8018135                                           .................A...  8018115
7283     8744344                                          .........TT.......A...  8744323
7283     9816603                                           .................A...  9816623
7283     10379454                                         ........G...C.....A...  10379433
7283     13284642                                         .........G.......AAT..  13284663
7283     14493745                                          ...............A.AG..  14493765
7283     20472753                                         ........G.T.......A...  20472732
7283     5140292                                    ..T.....-...............A...  5140266
7283     6018710                                          ......CA..........A...  6018689
7283     7673916                                             .............A.A...  7673934
7283     7760533                                          ...............GT.A...  7760554
7283     7797841                                          ..G......T....C...A...  7797862
7283     11908541                                             ..............T...  11908524
7283     13579682                                         .........TGA......A...  13579661
7283     15513622                                         .......G.......TA.A.G.  15513643
7283     19346618                                         ......CAG.........A..A  19346597
7283     26083723                                             ....T.........A..T  26083706
7283     10813467                                         .........T...A...AA...  10813488
7283     14571718                                        ..................AA...  14571740
7283     14947166                                         ....A.............A...  14947187
7283     19777585                                   ..A....................AA...  19777556
                                                             \                  
                                                             |                  
                                                            CT
7283     8629112                                          ..................A...  8629133
7283     21709791                                         ..................A...  21709770
7283     5401169                                          ..................A...  5401148
7283     5510554                                          ..................A...  5510533
7283     5615678                                          ..................A...  5615657
7283     12051123                                         ...........A......A...  12051144
7283     7359155                                          ..................A..T  7359176
7283     8242026                                           ........T........A...  8242006
7283     18287737                                         ..................A...  18287758
7283     18845810                                         ..................A...  18845789
7283     1541553                                          ..................A...  1541532
7283     4308126                                          ..................A..G  4308105
7283     5679264                                          ..................A...  5679243
7283     6461088                                          ..................A...  6461067
7283     14567121                                         ..................A...  14567100
7283     15257062                                         ..T...............A...  15257041
7283     15380493                                         ..................A...  15380472
7283     22564176                                         ..A...............A...  22564155
7283     25038685                                         ..................A...  25038706
7283     25497774                                         ..T...............A...  25497795
7283     19083322                                         ....C.............A...  19083301
7283     1453767                                          .................CA...  1453746
7283     4071038                                          ..T.............A.A...  4071017
7283     5058421                                          ..................A...  5058400
7283     5496388                                          ..................A..T  5496367
7283     5564616                                          ..................A...  5564637
7283     6409928                                          ....C.............A...  6409949
7283     6477412                                          ..................A...  6477433
7283     6719546                                          ..................A...  6719567
7283     7190924                                          .................AA...  7190945
7283     8222983                                          ..................A...  8223004
7283     8623063                                          ..................A..T  8623084
7283     8781574                                          ..................A...  8781595
7283     10186942                                         ................A.A...  10186921
7283     11408275                                         ..................A...  11408296
7283     12032422                                         ..................A...  12032443
7283     12628023                                         .................AA...  12628044
7283     13264050                                         ..................A...  13264029
7283     14034055                                         ..................A...  14034076
7283     14064392                                         ...G..............A...  14064413
7283     14625018                                         ..................A...  14624997
7283     15541357                                         ..................A..G  15541336
7283     16344863                                         ...............C..A...  16344884
7283     19962443                                         ..T...............A...  19962422
7283     20009353                                         ...............G..A...  20009332
7283     20692610                                         ..................A..T  20692631
7283     22999710                                         ..................A...  22999731
7283     24520261                                         ..................A...  24520282
7283     26942588                                         ..................A...  26942567
7283     27719939                                         ..................A...  27719918
7283     28230473                                         ..................A...  28230452
7283     7423751                                          ..................A...  7423730
7283     12299266                                          ........T........A...  12299286
7283     13329737                                         ..................A...  13329716
7283     18412137                                          ......G..........A...  18412157
7283     5824382                                            ..........T.....A...  5824363
7283     5834681                                          ..................A...  5834660
7283     6330373                                          ..............A.A.T...  6330352
7283     6422352                                          ..................A...  6422331
7283     7307422                                            .............G..A...  7307403
7283     13195039                                         ...G..............A...  13195060
7283     13314883                                         ..................A...  13314862
7283     14162989                                         ..................C...  14163010
7283     15009517                                         ..................A...  15009496
7283     17214748                                          .................A...  17214728
7283     20120257                                         ..................A...  20120278
7283     21441763                                         ..................A...  21441784
7283     21476681                                         ..................A...  21476702
7283     24849632                                         ..................A...  24849611
7283     3178855                                          ..T...............A...  3178876
7283     4614513                                          ............G.....A...  4614492
7283     5930558                                          ................A.A...  5930537
7283     6262456                                          ..................A...  6262435
7283     6323243                                          ..................A...  6323222
7283     6531182                                          ..................A...  6531161
7283     6534088                                          ...T..............A...  6534067
7283     6584772                                          ..................A...  6584793
7283     7905384                                          ..................A...  7905405
7283     8351233                                          ..................A...  8351254
7283     8767711                                          ...........A......A...  8767732
7283     9117666                                          ................A.A...  9117645
7283     9196688                                          .................CA...  9196667
7283     9207491                                          ..................A...  9207470
7283     10439514                                          .................A...  10439534
7283     10454590                                         ..............A...A...  10454569
7283     11004581                                         ..................A..T  11004602
7283     11087063                                         ..................A...  11087042
7283     11552976                                         ....C.............A..T  11552997
7283     13246757                                         ..................A...  13246736
7283     13585423                                         ..................A...  13585402
7283     13725882                                         ..................A...  13725903
7283     13874969                                         ...........A..........  13874990
7283     14829142                                         ....C.............A...  14829163
7283     14977104                                         ..................A...  14977125
7283     15065136                                         ..................A...  15065157
7283     16799547                                         ..................A...  16799526
7283     18212921                                         .................AA...  18212900
7283     19243644                                          .....A.........A.A...  19243664
7283     19879846                                         ..................A...  19879825
7283     20308773                                         ...C..............A...  20308752
7283     22073176                                         ..................A..G  22073155
7283     24334566                                         .............A....A...  24334587
7283     24724059                                         ...............G..A...  24724080
7283     25339303                                         ..................A...  25339282
7283     26306634                                         ..................A...  26306613
7283     27135980                                         ..................A...  27135959
7283     28582076                                         ..................A...  28582055
7283     909249                                            ........T........A...  909229
7283     1922025                                           ........T.A..A...A...  1922005
7283     4250471                                           ......C..........A...  4250451
7283     5081804                                          ................A.A..T  5081783
7283     5835444                                           ..........A......A...  5835464
7283     6499008                                          .................CA...  6498987
7283     6612616                                           ..........A......A...  6612636
7283     7634416                                  .....T.........C..........A...  7634385
                                                          \                     
                                                          |                     
                                                         AG
7283     8295580                                           .......C.........A...  8295560
7283     9668573                                            ..............A.A...  9668554
7283     13002880                                       ...C................A...  13002857
7283     13892420                                         .....C............A...  13892399
7283     19537871                                          ........T.A......A...  19537851
7283     26948517                                         ..............A..AA...  26948496
7283     27312857                                         ..................A..T  27312836
7283     28436054                                         .................AA...  28436075
7283     1425177                                          ..................A...  1425198
7283     3853578                                          ..................A...  3853557
7283     5017435                                          ......................  5017456
7283     5418040                                          ..............T...A...  5418019
7283     5512167                                          ......................  5512146
7283     5601477                                          ..............A...A...  5601456
7283     7414207                                          ............G.....A...  7414186
7283     7414998                                          .............CA...A...  7415019
7283     7560334                                          ..................A...  7560355
7283     7664308                                          ..................A...  7664287
7283     8516364                                          ..................A...  8516385
7283     8668214                                          ................AAA...  8668235
7283     8849079                                          ..T...............A...  8849058
7283     10305222                                         ...........A..........  10305201
7283     10428665                                        ....C.......A.G....A..A  10428643
7283     10522660                                         ..T..............AA...  10522681
7283     11390342                                         ..T...............C...  11390321
7283     11472594                                         ..................A...  11472573
7283     11474890                                         ................A.A...  11474869
7283     11866155                                         ..................T...  11866134
7283     12150157                                         .........T............  12150178
7283     12910594                                         ..T...............A...  12910615
7283     13453031                                         ..............A...A...  13453052
7283     13572987                                         ..................A...  13572966
7283     15870594                                         ..G...............A..T  15870573
7283     16212083                                         .............C....A...  16212062
7283     16601455                                         ................T.A...  16601434
7283     17252107                                         ..................A...  17252086
7283     19301398                                         ..................A.C.  19301419
7283     19581219                                         ...........T.....AA...  19581198
7283     19634209                                         ............G...A.A...  19634230
7283     22537042                             ...A.....T....................A...  22537077
                                                          \                     
                                                          |                     
                                                         AG
7283     24439744                                         ............T.....A...  24439765
7283     25082112                                         ..................A...  25082091
7283     28475369                                         ................A.A...  28475390
7283     1908623                                          ..............A...A...  1908602
7283     3824425                                           ..............G.TA...  3824405
7283     4471597                                           ........T........A...  4471577
7283     4825469                                           ......G.T........A...  4825489
7283     5369779                                          ..T...............A...  5369800
7283     5443467                                           ..........C......A...  5443487
7283     7950300                                          ..................A...  7950321
7283     9662284                                           ........T.......AA...  9662264
7283     10449406                                          ................AA...  10449426
7283     11265395                                           ................A...  11265376
7283     12883152                                          ..G..........A..CA...  12883132
7283     1561969                                          .................AAC..  1561948
7283     4388437                                          ..................A...  4388416
7283     5744679                                          ..................A...  5744700
7283     6740515                                          ..................A...  6740536
7283     7687335                                         ...................A...  7687357
7283     8679792                                          .................TA...  8679771
7283     11443062                                         ..................A...  11443083
7283     12967783                                         ..................A.G.  12967804
7283     14459910                                         ..................A...  14459931
7283     14910991                                         ....G............AA...  14910970
7283     15480233                                         ..................A...  15480212
7283     20739110                                         ..................A...  20739089
7283     26333560                                         ..................A...  26333539
7283     27562485                                         ..................A..G  27562506
7283     3492681                                          ..............A...A...  3492702
7283     4729988                                          ................A.A...  4729967
7283     5792669                                          ................T.A..A  5792648
7283     5842834                                          ..T..............TA...  5842855
7283     5903621                                          ..................A...  5903642
7283     6403151                                          .................TA...  6403172
7283     6441704                                          ..T...............A...  6441725
7283     6621694                                          ..................A..T  6621715
7283     7935508                                          ..T...............A..G  7935487
7283     8191214                                          ..................A...  8191193
7283     9083652                                          ................A.A...  9083673
7283     10320378                                         ..................A...  10320357
7283     10791658                                          ....C.......G....A...  10791638
7283     12547877                                         ..................A...  12547898
7283     13467897                                         .............A....A...  13467876
7283     13907401                                         ..................A...  13907422
7283     13956243                                         ................A.A...  13956222
7283     14371954                                         ...T..............A...  14371933
7283     14385770                                         ............G.A...A...  14385749
7283     15102209                                             ............AAA.CT  15102226
7283     15175319                                         ..................A...  15175298
7283     15304148                                         ..............C...A..T  15304127
7283     16041351                                          ..T............A.A...  16041331
7283     16192226                                         ................A.A...  16192205
7283     17016555                                         ..T...............A...  17016534
7283     18425638                                         ................A.A...  18425617
7283     19161556                                         ...C..............A...  19161577
7283     19869863                                         ...............T..A...  19869884
7283     21169960                                         ..................A...  21169981
7283     21499996                                         ................A.A...  21500017
7283     22299490                                         ................A.A...  22299469
7283     23381597                                         ...............T..A...  23381576
7283     25048785                                         ..................A...  25048806
7283     25338169                                         ................T.A...  25338190
7283     26817276                                         ..............A...A...  26817297
7283     26870589                                         ..................A...  26870568
7283     26983387                                         ..................A...  26983366
7283     27537937                                         ............G...A.A...  27537958
7283     27595636                                         ..................A...  27595657
7283     4655585                                          .................AA...  4655606
7283     4799508                                           ......G.........AA...  4799528
7283     6060393                              ......---....C...........G.T..A...  6060423
7283     8732444                                          ....C............AA...  8732465
7283     9107627                                          ..................A...  9107606
7283     10742951                                         ................A.A...  10742930
7283     11541498                                          ........T........T...  11541478
7283     13247920                                          .................A...  13247900
7283     13404554                                         ...........A......A.G.  13404575
7283     15691909                                          ................AA...  15691889
7283     26192379                                         ..T...............A...  26192358
7283     26636482                                         ..................A...  26636461
7283     27043103                                          ........T........A..T  27043083
7283     1105415                                          ...........A...G..A..A  1105436
7283     2205657                                          ................T.A...  2205636
7283     4313904                                          ..T...........A...A...  4313883
7283     4644483                                          ..A...............A...  4644462
7283     5395473                                          ................A.A...  5395452
7283     6398629                                          ..................A...  6398608
7283     7516397                                       ....C..C......A......A...  7516373
7283     8290343                                          ...T.............AA...  8290364
7283     8361718                                          .............A....A...  8361739
7283     8607378                                          .............G...AA...  8607357
7283     9231955                                          ...........A..A...A...  9231934
7283     10113752                                         .....G............A...  10113773
7283     10252551                                         ..................A...  10252530
7283     10351606                              ..A..A.............G.........A...  10351574
7283     11031587                                         ..A...............A..T  11031608
7283     12939760                                           ...A.....C..A.A.A...  12939741
7283     13338756                                         ...........A......A...  13338735
7283     13670701                                              ...........A.A...  13670685
7283     13678830                                         ...........A......A..T  13678851
7283     13920186                                         ..................A...  13920207
7283     14048520                                         ......A...........A...  14048499
7283     14228635                                     ......G............G..A...  14228610
7283     14367759                                         ...........A......A..A  14367738
7283     14459386                                         ..T.............A.A...  14459365
7283     14773740                                         ..T...............A...  14773761
7283     15310482                                         ..T...............A..G  15310461
7283     15618242                                         ..............A...A...  15618263
7283     19900232                                 .....CAG.........TG.......A...  19900203
7283     23434783                                         .................AA...  23434804
7283     25383975                                         .................AA...  25383996
7283     27403444                                         ..................A...  27403465
7283     28199747                                         ..................AT..  28199768
7283     276339                               ...A..A.T..T..................A..T  276372
7283     4782331                                           ........T.......AA...  4782351
7283     5107843                                           .....C..T....A...A...  5107823
7283     5382946                                          ...C..............A...  5382925
7283     5918470                                          .............G....A...  5918491
7283     8171811                                           .............A...A...  8171791
7283     8190467                                          ..................A...  8190488
7283     8695892                              ...A..A.T..A.A................A...  8695859
7283     10375352                                         .................CA...  10375373
7283     10376500                                          .......GT......A.A...  10376480
7283     11157481                                           ..C....T..T.....A..T  11157500
7283     13201185                                             ....G..CG.T...A...  13201202
7283     15390801                                         ..................A...  15390780
7283     16312048                                      ....C................A...  16312024
7283     18404896                                         ...........T..A...A...  18404917
7283     19288018                                         ................A.A...  19288039
7283     22038154                                        ............C..A.A.....  22038132
7283     23374819                                          ........TG....T..A...  23374799
7283     23715627                                 ..A...C...................A...  23715598
7283     24130340                                        ...........G.....A.A...  24130362
7283     25307495                                         ..................A...  25307474
7283     26949586                                          .................A...  26949566
7283     12553248                                         ..................A...  12553269
7283     5600553                                           .................A...  5600573
7283     21031292                                         ..................A...  21031271
7283     3323349                                           ....G............A...  3323329
7283     6644908                                           .................A...  6644928
7283     7462954                                           .................A...  7462934
7283     9176203                                           ...........G.....A...  9176223
7283     9898319                                           .............A.......  9898299
7283     18253993                                          .................A...  18253973
7283     20185631                                          .................A...  20185651
7283     5567864                                          ................A.A..A  5567843
7283     11694549                                           .......T......A.A...  11694530
7283     12063214                                         .................AA...  12063193
7283     14226251                                          .................A...  14226271
7283     14245821                                         ..................A...  14245842
7283     22300987                                         .......A..........A...  22300966
7283     24289010                                         ................T.A...  24289031
7283     26589353                                         ..................A...  26589374
7283     27086324                                         ...........A......A...  27086345
7283     1064377                                           .................A...  1064357
7283     5505276                                           ...........G.....A...  5505256
7283     6256565                                           .................A...  6256545
7283     13307979                                         ..................A...  13308000
7283     13992196                                          .................A.T.  13992216
7283     14423397                                          .................A...  14423377
7283     15623901                                          ..............T..A...  15623881
7283     20610593                                          .................A...  20610573
7283     21200502                                          .................A...  21200482
7283     26363562                                            ...............A...  26363544
7283     27865293                                            ...............A...  27865311
7283     3593328                                          ..................A...  3593307
7283     5695967                                          ....C.............A...  5695988
7283     6410743                              .........T................A...A...  6410781
                                                          \                     
                                                          |                     
                                                      TCCAT
7283     7424442                                          ..................A...  7424421
7283     1461144                                          ..................A...  1461123
7283     4346925                                           .................A...  4346945
7283     6153304                                          ..................A...  6153325
7283     6609384                                          ............G.....A...  6609363
7283     10940195                                           ..........T.....A...  10940214
7283     12621629                                            ...............A...  12621647
7283     14187314                                         ..................A...  14187335
7283     16866193                                          .................A...  16866173
7283     16969241                                         ..................A...  16969220
7283     18233032                                         .................AA...  18233053
7283     19706313                                         ...........T......A...  19706334
7283     22042389                                          .................A...  22042369
7283     22560646                                          .....................  22560626
7283     26905637                                         ..................A..T  26905658
7283     28065230                                          ...........G.....A...  28065210
7283     3142599                                           .................A...  3142579
7283     5925629                                           .................A...  5925649
7283     6372432                                           .................A..T  6372452
7283     7226169                                           ................TA...  7226149
7283     7433497                                           .................A...  7433517
7283     8198946                                           .................A...  8198926
7283     8861124                                           .................A...  8861104
7283     8882141                                           .................A...  8882121
7283     13280325                                          ..C..............A...  13280305
7283     13320029                                          .................A...  13320009
7283     13607212                                          .............A...A...  13607192
7283     20260596                                           ................-.G.  20260578
7283     24238898                                         .......-..........A...  24238918
7283     25004771                                          .................A...  25004751
7283     27981019                              ..T...C....-.................A...  27980988
7283     3314660                                          .........T........A...  3314681
7283     4026693                                          ................A.A...  4026714
7283     8827347                                          ..G.......G.....T.A...  8827368
7283     8947524                                          ..................A.G.  8947503
7283     10050907                                         ..........C..G....A...  10050928
7283     11042030                                         ..................A...  11042051
7283     12591446                                         ........CT........A...  12591425
7283     13451913                                         ..................A...  13451934
7283     16926963                                         ............G.....A..T  16926942
7283     20226954                                       ..T..............T..A...  20226931
7283     20367404                                          .................A...  20367384
7283     27843037                                         ..................A...  27843058
7283     2349918                                              .......A......-...  2349934
7283     3505571                                       .....A......T.T......A...  3505547
7283     4135321                                       ..........A..G.....CA...A  4135345
7283     4865130                                           .................A..T  4865110
7283     9294211                                           .................A...  9294191
7283     10780397                                          .................A...  10780377
7283     12575429                                          ...............A.A...  12575449
7283     15129691                                        ..........T......A.A...  15129669
7283     15249436                                          ............CA...A...  15249456
7283     17265679                                          .............A...A...  17265699
7283     18463927                                          ...............A.A...  18463907
7283     21245653                                          ...A.............A...  21245633
7283     21492258                                          ................AA...  21492278
7283     24137546                                          ...............A.A...  24137526
7283     27336442                                          .................A.C.  27336422
7283     1674084                                           .............A...A...  1674064
7283     3986256                               ..A....................G....AA...  3986219
                                                          \                     
                                                          |                     
                                                      TCTAG
7283     6430443                                           .................A...  6430423
7283     7156830                                         ......C........A...A...  7156808
7283     10671982                                           .........A....A.A...  10671963
7283     11342964                                         ..................A...  11342985
7283     12888405                                         ..................A...  12888384
7283     16332389                                        ........-..........A...  16332368
7283     20715960                                             ..............A...  20715977
7283     1853884                                          ..................A.C.  1853905
7283     5009801                                           .................A...  5009821
7283     6725779                                           ............GA...A...  6725799
7283     7768741                                          ................A.A.T.  7768762
7283     8634006                                          ..................A...  8634027
7283     9137445                                          ..................A...  9137424
7283     14832439                                         ...........A..A...A...  14832460
7283     19345419                                          .................A...  19345399
7283     19627420                                         ........GT........A...  19627441
7283     20885205                                          .................A...  20885225
7283     23291616                                          .............A.A.A...  23291636
7283     25866413                                          ............A....A...  25866433
7283     27331097                                          .................A...  27331077
7283     28133011                                          .............T...A...  28133031
7283     4821790                                           ...............A.A...  4821810
7283     5479900                                            ...G..G...T...A.A...  5479881
7283     5707050                                          .........T....A...-...  5707030
7283     11017227                                         ..T...............A...  11017206
7283     12435739                                          .................A...  12435759
7283     13514838                                          .............A...T..T  13514858
7283     18348479                                         .......-........A.A...  18348459
7283     21556975                                         ..................A..T  21556953
                                                                  \             
                                                                  |             
                                                                  T
7283     25185576                                       ..T.............A...A...  25185553
7283     27113204                                        .....A............A....  27113226
7283     27271141                                      ....-...........C....A...  27271118
7283     6935815                                          ..T....G.........TA...  6935836
7283     10999657                                         ..G...............A...  10999678
7283     13199877                                          ...C.C...........A...  13199857
7283     13628759                                         ....C.............A..T  13628780
7283     14061110                                          ...C.............T...  14061090
7283     15179349                                        ...................A...  15179371
7283     17634836                                       .....C.....T..TG....A...  17634859
7283     19122370                                         ................CAA..T  19122349
7283     19797323                                           ......G..AT.....A...  19797342
7283     21406048                                      ....................A....  21406072
7283     22817095                                          .............AC..A...  22817075
7283     23847133                                         ..............C..AA..T  23847112
7283     25041977                                 ..A....G.C................A...  25041948
7283     3186793                                           ........T..G.....A...  3186813
7283     6350394                                           .................A..A  6350414
7283     6356657                                           .................A...  6356677
7283     6865446                                           .................A..T  6865426
7283     7820758                                           .................A...  7820738
7283     8720330                                           .................A...  8720350
7283     8722255                                       ..T...............T..T...  8722230
                                                                            \   
                                                                            |   
                                                                            A
7283     13151560                              .....A.T.....................A...  13151528
7283     13466386                                          ...C.............A...  13466366
7283     13618682                                          .............A...A...  13618662
7283     13746301                                          .................A..A  13746321
7283     14219751                                          .................A...  14219731
7283     19392243                                         ..................A...  19392222
7283     25787667                                          .................A...  25787687
7283     26871334                                          .................TTT.  26871354
7283     26997872                                 .....CAA......C.......A...A...  26997901
7283     9888692                                          ..................-...  9888712
7283     18283145                                          .................A...  18283165
7283     22303389                                         ..................A...  22303368
7283     16249971                                          .................A...  16249991
7283     5552612                                          ..................-...  5552592
7283     13079314                                           ................A...  13079333
7283     6088282                                          .................T-...  6088302
7283     12450340                                         ................A.-...  12450320
7283     4222399                                            ................A..A  4222418
7283     14214346                                           ..............A.A...  14214327
7283     15527671                                          .......G.........A...  15527691
7283     18251681                                 ...C..G..-...............AA...  18251653
7283     18312980                                           .............-......  18312998
7283     22751405                                         ...........C......-...  22751425
7283     509466                                            ....C...T........-...  509447
7283     8761351                                             ....C..........A...  8761369
7283     9208178                                          ..................A...  9208199
7283     15809742                                            .........G.....A...  15809724
7283     17794724                                            ...............A...  17794706
7283     5171501                                           .................A...  5171521
7283     3871213                                            ............A...A...  3871232
7283     8210485                                           ...............A.A...  8210465
7283     20214139                                           ..............A.A...  20214158
7283     21068228                                       ...................CA...  21068251
7283     7629525                                           .................A.G.  7629545
7283     11897236                                            ........A......A...  11897254
7283     13014318                                          ...........G.....A...  13014338
7283     17217975                                          .................A...  17217995
7283     18717809                                          ...C.............A...  18717829
7283     22248452                                            ...............A...  22248470
7283     24270469                                            ..G............A...  24270451
7283     4666390                                           ....G.......G..A.C...  4666410
7283     5584887                                          .............G..A.-..T  5584907
7283     16400036                                         ................-.....  16400056
7283     17871019                                         .................C-...  17871039
7283     17938467                                             ............A.A...  17938450
7283     27649742                                           ..............T.A...  27649761
7283     51908                                               .........G.A...A...  51890
7283     2021937                                             ..............AA..A  2021955
7283     3373045                                           ..............G..A...  3373065
7283     5028884                                          ..T........C......A...  5028905
7283     5428929                                          ..................A...  5428950
7283     8692962                                          .............AA...A...  8692983
7283     9105519                                           .................A...  9105499
7283     15658208                                      ....C..............A.A...  15658232
7283     16576767                                           ..............A.A...  16576786
7283     19507984                                          ...............A.A...  19508004
7283     4277229                                         ...T....G..............  4277251
7283     22224488                                           ................A...  22224507
7283     24889708                                         ............G.....A...  24889729
7283     1362429                                           .................A...  1362409
7283     10474085                                         .............C....A...  10474064
7283     1008884                                       ....C..........T.....A..G  1008908
7283     3465393                                    ....G..-................A...  3465419
7283     7501392                                          ..................A...  7501413
7283     7622120                                            .........A....A.A...  7622101
7283     7717849                                           ............GA...A...  7717869
7283     8429660                                          .........T........A...  8429681
7283     12524967                                            ........AC.....A...  12524949
7283     20148907                                             ..............A...  20148924
7283     5356375                                            ................A...  5356356
7283     24994112                                         ...........A......A...  24994091
7283     25274245                                          .................A...  25274225
7283     6436516                                       ...............T...A.A...  6436540
7283     24351273                                         ................-.....  24351253
7283     24874817                                             ..............A...  24874800
7283     17580050                                          .................A...  17580030
7283     9119924                                              ..............A...  9119907
7283     10566922                                           .......T........A...  10566941
7283     14029630                                         .........T........-...  14029610
7283     27098211                                         ..................-...  27098191
7283     5073540                                          ..................A...  5073561
7283     10648598                                         ..............T...A...  10648577
7283     10846746                                         .....A............A...  10846725
7283     12845714                                           ................A...  12845733
7283     20292624                                         ................-.....  20292644
7283     24811121                                      ....C............A...A...  24811146
                                                                               \
                                                                               |
                                                                               A
7283     373926                                  ...A.T....C................A...  373956
7283     6408464                                       ....C..............A.A...  6408440
7283     11471865                                          .............-.A.....  11471884
7283     11856737                                             ....T.........A...  11856720
7283     13224682                                         ..................A...  13224660
                                                                  \             
                                                                  |             
                                                                  T
7283     16940412                                         ..................A...  16940433
7283     20590788                                         ..................A...  20590767
7283     20927041                                             ..............A...  20927058
7283     8497984                                          ................-.....  8497964
7283     8888188                                              ..............A...  8888171
7283     9736910                                          .........T........A...  9736931
7283     11543331                                         .................CA...  11543352
7283     17473990                                         ..............-.A.....  17473970
7283     17544393                                         ............G...-.....  17544413
7283     20156047                                 .....CAG.....A..........-.....  20156019
7283     1726632                                             ...............A...  1726650
7283     5077395                                          ..................A...  5077374
7283     6740283                                              ............A.A...  6740266
7283     12496059                                              .............T...  12496043
7283     14581758                                          ...............A.A...  14581778
7283     15142174                                            ...........TT..A...  15142192
7283     6533443                                       ....C..G.............A...  6533467
7283     6783648                                               ..........G..A...  6783664
7283     7380090                                              ..............A...  7380107
7283     9109461                                              ..............A...  9109478
7283     11910766                                         ...........A......A...  11910745
7283     19926421                                            ...............A...  19926403
7283     22140196                                             ...G..........A...  22140179
7283     5427510                                           ............C...CA...  5427530
7283     9356888                                          ................-.A...  9356908
7283     9947053                                             ...............A...  9947035
7283     10448307                                               ............A...  10448292
7283     12703934                                         ................A.A...  12703913
7283     20297509                                         ................-A....  20297489
7283     6125175                              ...A..A.T....-....C.......A...AC..  6125207
7283     7341421                                              ........G..G..A...  7341438
7283     7380899                                   ....T...-................A...  7380872
7283     24466734                                         ................-.....  24466714
7283     28102381                                            ...............A..T  28102363
7283     28556725                                       ..................ACA...  28556748
7283     21377790                                         ..T..............C-...  21377810
7283     3620481                                          ..................-...  3620461
7283     8997440                                          .................C-...  8997420
7283     13067644                                         ..................-...  13067624
7283     5637819                                           .................-...  5637838
7283     6053622                                          ..................-...  6053602
7283     9775848                                  .....CAG..................A...  9775817
                                                                \               
                                                                |               
                                                               CT
7283     11463933                                         .......G..T.......-...  11463953
7283     17233061                                         ................A.-...  17233081
7283     23513224                                         .........-........A...  23513204
7283     23631238                                         ................A.-...  23631218
7283     24747324                                         ..................-...  24747344
7283     26347738                                         .........T........-...  26347718
7283     1778571                                           ........T........-...  1778552
7283     5812637                                           ..........A......-...  5812656
7283     10454211                                              .............A...  10454195
7283     17183665                                          .............A...-...  17183684
7283     1102790                                          ...........A....A.-...  1102770
7283     6381632                                          ..................-...  6381612
7283     6396524                                          ........G.........-.G.  6396544
7283     8122339                                          ................A.-...  8122359
7283     16438308                                         ......A..T........-...  16438328
7283     19190157                                         ........G.........-..T  19190137
7283     28552436                                            ...............A...  28552454
7283     5531427                                         ...................A...  5531449
7283     7579649                                       ....C..............C.A...  7579625
7283     13308991                                          .................T.-.  13309010
7283     14697450                                          ...............A.-...  14697431
7283     24842467                                          ....G..........A.-...  24842486
7283     25404873                                         ........T.........A...  25404895
                                                                   \            
                                                                   |            
                                                                   G
7283     6123992                                          ............C.....-..G  6123972
7283     8876220                                            ................A...  8876239
7283     9591698                                          .........T..G.....-...  9591678
7283     11377340                                 .....CAG..T............-.T....  11377368
7283     16339841                                              ....T.......AA...  16339825
7283     18777118                                         .........ATA......T.-.  18777138
7283     23415660                                 .....TAG..T...........A...-...  23415632
7283     4751781                              ...A..A.T...............C.....A...  4751818
                                                                            \   
                                                                            |   
                                                                         ACGA
7283     6428449                                                    ........A...  6428460
7283     7223640                                              ..............A.G.  7223623
7283     16480090                                        .................-.A...  16480111
7283     24571138                                          ..............-.A....  24571119
7283     4970352                                  .....CAA.........T....T...-...  4970380
7283     13177905                                       ........................  13177882
7283     13673112                                               ..G.........A...  13673097
7283     14362529                                        ...........T.......-...  14362508
7283     15921009                                 .....CAG.........T..G..-..A...  15920981
7283     18786151                                 .....CAG.........T........-..T  18786123
7283     25051207                                                  ..C......A...  25051219
7283     6386931                                                  ........A.-...  6386943
7283     7456134                                              ..A...........A...  7456117
7283     10536400                                         ...........A....T.-...  10536380
7283     15438066                                         .................C-..T  15438086
7283     19612890                                         ..T........T.....AA...  19612911
7283     20338354                                 ......GT.-................A...  20338382
7283     22909796                                              .............-...  22909781
7283     23213422                                         ..................A...  23213448
                                                                   \            
                                                                   |            
                                                               ATGAG
7283     24804745                                        ........----...A...A...  24804763
7283     24971217                                       ...C.......T........-..G  24971195
7283     4249681                                           ........T......A.-..T  4249662
7283     13516377                                         ........T...G....AA..G  13516355
                                                                    \           
                                                                    |           
                                                                    C
7283     15280964                                          ...C.............-...  15280945
7283     22098123                                         .........T..G.....A..T  22098145
                                                                  \             
                                                                  |             
                                                                  T
7283     21497995                                 .....CAG..................A...  21497965
                                                                  \             
                                                                  |             
                                                                  T
7283     15728919                                         ....C.............A...  15728940
7283     19457637                                         ..................-..G  19457657
7283     20114242                                         .......C..........A...  20114263
7283     907125                                             ................AG.T  907106
7283     5117661                                            ................A..T  5117642
7283     27468933                                         ..................A...  27468912
7283     6002858                                           ...............-.....  6002877
7283     10297514                                         ................-.....  10297494
7283     5478350                                            .......T.A......A...  5478369
7283     11112424                                         ..................A...  11112445
7283     16960848                                         .............A....-...  16960828
7283     21697894                                        ..............G..A.A...  21697872
7283     27568440                                         ..............A...-...  27568420
7283     21834047                                         .........T........A...  21834026
7283     7636795                                  ...C....-........T....A...A...  7636824
                                                                  \             
                                                                  |             
                                                                  T
7283     7782892                                          ....C............AA...  7782871
7283     1224166                                     ...A..........G...........T  1224138
                                                                             \  
                                                                             |  
                                                                            CT
7283     12432185                                         ........GT.TG.....-...  12432205
7283     19364035                                         ..................A...  19364014
7283     8293050                                          ..A...............-.G.  8293070
7283     9910245                              ......A.--...-................A.T.  9910275
7283     10528019                                         .........T........A...  10528040
7283     12956007                                ..C...C..................A.A...  12955976
                                                            \                   
                                                            |                   
                                                            T
7283     13961632                                         ..................-...  13961652
7283     14575526                                 .....CAG.......-..........A...  14575498
7283     16360667                                         .........T........-...  16360647
7283     24651651                                 .....CAG..............A...A...  24651621
                                                                  \             
                                                                  |             
                                                                  T
7283     25505                                            ................-.....  25525
7283     15303822                                        ...................A...  15303844
7283     17946297                                         ................-.....  17946317
7283     4766237                                       ....C.C..............A...  4766261
7283     14171636                                       ..T..........C......A...  14171659
7283     12635226                                         ..................A..A  12635248
                                                                  \             
                                                                  |             
                                                                  T
7283     27965863                                         ....C.............A...  27965842
7283     9500487                                          .....C..........A.A.C.  9500508
7283     19204597                                         ..............C.-...G.  19204577
7283     25347367                                        ...T.............A.A...  25347389
7283     4519270                                       ....C..............A.C...  4519294
7283     12636925                                         ......................  12636903
                                                                   \            
                                                                   |            
                                                                   G
7283     24106931                                          ...............A.A..G  24106911
7283     14069152                                            ......A............  14069134
7283     22096782                                    .................T.........  22096754
                                                             \                  
                                                             |                  
                                                            TC
7283     4813180                                          .........T..G.....-...  4813160
7283     24207342                                         .........A...-....A..A  24207322
7283     768702                                          ..A.......A....A...T...  768679
                                                                             \  
                                                                             |  
                                                                             T
7283     13381688                                          ....C............-..T  13381669
7283     14161963                                          ...............-....T  14161944
7283     19386435                                         ................-...GG  19386455
7283     19076215                                           ................A...  19076195
                                                                      \         
                                                                      |         
                                                                      G
7283     9076548                                          ..................A..T  9076569
7283     14943611                                       ..............G.AT..A...  14943634
7283     15942206                                         ............T...-.A...  15942186
7283     23966755                                         ...........T....-.....  23966735
7283     277897                                           ................-.....  277917
7283     5461140                                           .................A...  5461160
7283     18228014                                 ..C...AG............T.....-...  18227986
7283     8998714                                          ..................A...  8998692
                                                                  \             
                                                                  |             
                                                                  T
7283     13139637                                                     ..C...A...  13139628
7283     20650037                                          .................A...  20650057
7283     5476971                                           .................A...  5476991
7283     27867164                          ..T...A.....C..A.T-........T.....A...  27867129
7283     14603784                                         .........T.....GA.A...  14603805
7283     16605999                                         ........C.........-...  16605979
7283     18070942                                         ................-.....  18070922
7283     13397547                                             ........T.....A...  13397564
7283     25376167                                            ...........A...A...  25376185
7283     9120628                                           ................AA...  9120648
7283     16937954                                             ..............A...  16937937
7283     8267346                                          ..................-..T  8267326
7283     16760840                                         ................A.-...  16760860
7283     17078946                                         ..................-...  17078926
7283     12427545                                          ............A..---...  12427562
7283     15418868                                         .................A-...  15418888
7283     27168039                                         .........G........-...  27168059
7283     23104958                                              ....T........-...  23104973
7283     19348454                                       ...C..A......A.....A-...  19348476
7283     16361785                                         ..A...............-...  16361805
7283     25013849                                 .....CAG................-.....  25013821
7283     22307789                                        ..C................-...  22307768
7283     11531659                                         ..............-.A.A.G.  11531679
7283     11688247                                        ...................A...  11688269
7283     17511119                                          ...............-.....  17511100
7283     25292398                                       ...C.............C..-...  25292420
7283     15518787                                            ...............A...  15518769
7283     23888376                                 .....CAG..............-.A.....  23888348
7283     14517203                                         ..T.............-.....  14517183
7283     19362714                                         ...............-..A...  19362734
7283     905927                                           ................-.....  905907
5285     10112624                                          .............A...A...  10112644
5285     9956681                              ...T..A.T....C.C...A....T....AA..T  9956648
5285     7301584                                  ..A...............G.......A...  7301555
5285     5029347                              ......A.T....C..C.......T.....A...  5029314
5285     8285108                           ..T...A..A.T....C............AT.AA...  8285144
5285     4389324                             ....A..G.GG...G......G.........A.CT  4389290
5285     15153937                            ..T....A....G.......C.TG.......A..T  15153903
5285     6698564                             .......A.T....C..........T.....A..T  6698530
5285     16648074                             ...A..A.T....C..........T.A...A...  16648107
5285     2236671                              ...A..A.T.C..C................A...  2236638
5285     14706888                             ......A.TT...CT...............A...  14706855
5285     7932589                              ...A..C.T....CTG..............A...  7932622
5285     15459198                             ...A..A.A..A............T...A.A...  15459231
5285     16531533                            ....C..A.T...TC..G.......T.....A...  16531499
5285     4335180                              ...A..A....T.C............A.A.A..T  4335147
5285     7268274                              ...A..A.T.G..C...C.C....C.....A...  7268307
5285     11328389                             ...A..A.T....CT.A......A.....AA.C.  11328356
5285     8074349                              ...A..A.T....C................A...  8074382
5285     7773443                              ...A..A.T....CA.........T...A.A..T  7773476
5285     8070275                              ......G.GG...A.......T..T....AA...  8070308
5285     12877737                             ......ACT..T....G..A....C...A.A.GG  12877704
5285     6885535                              ...A..A.T....C..........T.A...A...  6885502
5285     3182579                                       ...............T..G.AA...  3182555
5285     8684174                               ..A..A.T...TG............T.A.A...  8684206
5285     8887377                               .....A.T.G..C............A...A...  8887409
5285     9647382                               ..T..A.T...TC................A...  9647414
5285     11677790                               ....A.TG...................AA...  11677821
5285     11529744                                           ................A...  11529725
5285     11651100                             ...A..A.T....C..C...........T.A...  11651133
5285     13527985                                 ..C...AG..T...............A...  13527956
5285     14217176                                     ...T.............AA...A..T  14217151
5285     9926870                                  ........TC...............AA...  9926899
5285     6754940                                      ..................T...A...  6754965
5285     13721408                             ....C.A.G...TC..........T.....A...  13721375
5285     10830397                                      ....CT......T........A...  10830421
5285     14928193                                    ..C....................A...  14928167
5285     2833541                                            ...............AA...  2833560
5285     9017916                                            ................A...  9017935
5285     7569347                                            ...........G...AA..T  7569328
5285     8929393                                         .............T...A.A...  8929371
5285     10162613                                    ......C......G.......A.A...  10162639
5285     7877642                                      ......T......T.TC..G..A...  7877667
5285     6073792                              ...A..A.T.A..C.......T.......AA...  6073759
5285     6127033                                         ..C......C.........A...  6127055
5285     15866083                                      ....C..............A.A...  15866059
5285     7438423                                       ..A..............A...A..T  7438447
5285     5106390                                     ...C.T.................A...  5106416
5285     12401259                                        ...................A..T  12401237
5285     10852255                                       .............A.G....A...  10852232
5285     2003490                                      ......T...........A...A...  2003515
5285     6193804                              ......G.G..AGC..........G.....A...  6193771
5285     17433597                                      .................A...A..G  17433621
5285     17515402                                      ....................AA...  17515378
5285     8809549                              ......---....C.......T........A...  8809579
5285     11837781                                      ....C..C.............A...  11837805
5285     15199886                                      ....AT.....G..A......A...  15199862
5285     15596384                             .....A..-....C.C..............A...  15596352
5285     17403266                                      ....C..........T.A...A...  17403290
5285     2822536                                       ....C.......T....A.A.A...  2822560
5285     12548933                                      ....C.....A...AT.....A..T  12548957
5285     384695                                        ....C...........G....A..A  384671
5285     15932694                                       ....T...........A.A.AGTT  15932717
5285     877333                                       .....C.C...........GA.A...  877308
5285     14599044                                       ............T.....A.A...  14599067
5285     7503010                                        ....................A...  7502987
5285     7630664                                         .............T.C...A...  7630642
5285     13137028                                       ...C.........A......A...  13137005
5285     16636057                                      ....C....C........G.AA...  16636081
5285     10109339                                      ....C..........C.....A...  10109315
5285     4354483                                        ..T..G.....TTC..........  4354506
5285     5698905                                       ....C............A...A..T  5698881
5285     14680123                                          ....G..........CA....  14680103
5285     6759368                                             ...............A...  6759350
5285     13780456                                           ................A...  13780437
5285     16478921                                      ....C.............G..A...  16478897
5285     3929481                                         ..C.......T........A...  3929459
5285     11457533                                         ..T........ATAA...A...  11457554
5285     11334142                                         ..................A...  11334163
5285     12520474                          .........A.T....C.............G..A...  12520438
5285     5887012                                       .....G.........TCA...A...  5886988
5285     12426601                                        ...............A...A...  12426579
5285     14444844                                         ..............AT..A...  14444823
5285     14938004                                           ............A..AA...  14938023
5285     6670107                                          ..G...............A..A  6670128
5285     9716034                                        ..............G.....A...  9716058
                                                              \                 
                                                              |                 
                                                              C
5285     4405556                                         ......C....T..A..A.A...  4405534
5285     12693121                                         ...........A......A...  12693142
5285     12627263                                         ..................A...  12627284
5285     9449568                                          ...........A....A.A..T  9449589
5285     11403505                                         .................AA...  11403484
5285     9916673                                           .............T.AAA...  9916693
5285     7624154                              ...A..A.T...TC.........AT....AA..T  7624187
5285     9194889                                          ..............A...A...  9194910
5285     15856762                                        ....G......G..C....A.G.  15856740
5285     194913                                            .................A...  194933
5285     13509015                                          .................A...  13509035
5285     7720548                                            ......G.....C...A.C.  7720529
5285     12378147                             ...A..A.T....C................A...  12378180
5285     2898933                                            ..A........AA...A.C.  2898952
5285     7258649                                       ....CA............TA.A...  7258673
5285     11248480                                           ......CG........A...  11248499
5285     15066687                                          .............T..AT..A  15066707
5285     9462133                                            .............G..A.G.  9462152
5285     14278058                                       ....-...C.....T.A...A...  14278036
5285     12705274                                           .......T.......TA..A  12705293
5285     6355284                                           ..............G..A...  6355264
5285     6878955                                        .............A......A.TT  6878978
5285     8932370                                            ..........T...A.A...  8932389
5285     9089374                                            ............A...A..T  9089355
5285     13324334                                           ................A...  13324353
5285     17077165                                           ..............A.A...  17077146
5285     9599716                                            ..A............AA..G  9599697
5285     10431305                                           .......T.AT..T..A...  10431286
5285     11947710                                           ..C....T..T.....A..T  11947729
5285     16603906                             ...A..A.T....C.C.......AT....AA..T  16603939
5285     14577619                                           ............A..AA...  14577638
5285     4392856                                            ...............AA...  4392875
5285     14792620                                           ......G.......CAA..A  14792601
5285     2585667                           ....-....A.T.AA.......A....T.T...A...  2585632
5285     12072584                                           ............C...A...  12072565
5285     13859706                                           ..............TAA...  13859725
5285     14256138                                           ..G.............A...  14256119
5285     6861942                                       ...........G.........A...  6861918
5285     12376126                                           ................A...  12376107
5285     12252767                                            .....G...T.....A...  12252749
5285     15898354                                            ...............A...  15898336
5285     16353757                                        ..C...............AA..T  16353779
5285     1350775                                              ...........T..A...  1350758
5285     16983223                                        ...................A...  16983245
5285     4108846                                         .....C.G...........A...  4108824
5285     16354188                                             ........T.T...A..T  16354205
5285     11691218                                             ........TA...AA...  11691201
5285     8352058                                              ..................  8352041
5285     11813367                                              ....A........A...  11813383
5285     13274593                                 ...C.C....--.......A....ACA...  13274566
5285     5026232                                               ............AA...  5026248
5285     12737364                                ..A..T..T.C................A..G  12737394
5285     13588715                                      ....C......G.---.....AT..  13588736
5285     13973902                                         ...C.....TG..A....A...  13973923
5285     9849410                                       ....AT...........AGA.A..T  9849435
                                                                \               
                                                                |               
                                                                A
5285     11595270                                          .......G..A..TG..A...  11595290
5285     1963025                                          ..T..........A...CA...  1963046
5285     13389450                             .........TC..C................A...  13389416
                                                    \                           
                                                    |                           
                                                    A
5285     11792909                             ...A..G.T....C................A...  11792876
5285     13585628                             ...A..A....T..T...........A...A..T  13585595
5285     9566137                              ...A........TC...........GA.A.A...  9566104
5285     2103039                                       ....C.....-.T..T.....A...  2103062
5285     2077313                               .....A.G....C................A...  2077345
5285     9091354                                                  ....T.....A...  9091341
5285     15594769                                            ..G.........GA.A...  15594787
5285     10906867                                  ....CC............C....A.A...  10906896
                                                                  \             
                                                                  |             
                                                                  T
5285     9699526                                        ..T................CA...  9699503
5285     9813275                                                    ......A.A...  9813286
5285     2613536                                       ...A....CC.....T..G......  2613512
5285     5638481                                                    ........A...  5638492
5285     17073048                                              ...C.......T.A..T  17073032
5285     7324987                                         ..................AA...  7324965
5285     15070741                             ......A.T.....T.A.......T...A.A...  15070774
5285     11801321                                             .....-..T.....A...  11801337
5285     8016636                                        ...............G..A.A...  8016659
5285     14297865                                          .................A...  14297885
5285     374027                            ..T......G.T.........G.....G.....A...  373991
5285     1876944                           ..T........T....C..C..C.T...G....A...  1876908
5285     5045014                           ..T...A..A.T...TC................A..T  5045050
5285     10125113                          ..T...A..A.T...TC.............G.AA...  10125077
5285     6199355                                      .............A...A....A...  6199330
5285     9885484                           ...T..A..A..CC..C..............A.C...  9885448
5285     13246436                          ..T...A..A.T...TCT...............A...  13246400
5285     15671413                          ..T...C..A.T..T...........C..A...A...  15671449
5285     1998351                              ...A..A.T...TC......T.T.......A...  1998384
5285     15584471                          ..C......A.T....C................A.T.  15584435
5285     11710127                                       ..T..G..............A..T  11710104
5285     5152592                                          ................A.A...  5152570
                                                                  \             
                                                                  |             
                                                                  G
5285     14891136                                        ..C................A...  14891114
5285     2227523                           ..T...A..A.T............T....A...A...  2227487
5285     4951810                                        .............T......A...  4951833
5285     7899000                                          .........T........A...  7899021
5285     10032284                                           .....C.....-.T..A...  10032265
                                                                               \
                                                                               |
                                                                               G
5285     13185028                             ...A..A.T...TG................AG..  13184995
5285     7671321                                     ......C................A...  7671347
5285     12479925                                                       ..T...C.  12479918
5285     13980533                            ....A..G.T...................A...G.  13980499
5285     14740097                                       .............T...G..A...  14740120
5285     4590669                                     ..T...C.T..............A...  4590695
5285     14634723                          ..T...A..A.T....C............A.......  14634687
5285     16690591                            .......A.T.C..C.T........T...A.A...  16690625
5285     13200972                             ...A..A......C........T.TCC...ACT.  13200939
5285     8953523                           ..T...A..A.T....CT.............A.A..T  8953559
5285     11923732                            ....C..G.T.G..C.............G..A...  11923698
5285     9528498                              ........TG...C................A...  9528531
5285     721323                               ...A..A.T.....T...............A...  721356
5285     2645940                              ......A.T....C...........G....A...  2645907
5285     3120008                              ......G.T............T..T..G..A...  3119975
5285     13119222                             ...C..G.G...TC..........T.....A...  13119189
5285     14613112                             ......A.T.C..................TA.G.  14613079
5285     14666909                             ......A.T............A........A...  14666876
5285     5920887                              ...A..G.G.....T.........T.....A...  5920920
5285     10453931                             ...A..G.T..T....C.............A...  10453898
5285     13387550                             ........A...................ACA..T  13387583
5285     5131229                              ...A..A.T....G.....A....T.....A...  5131196
5285     4014244                           ..T......A.T....CT........AT.....A...  4014208
5285     4497451                              ...A..A.T...A.................A...  4497484
5285     6419345                              ......A.T.G..C............A..AA...  6419378
5285     7842894                              ...A..A.T....C...............TA...  7842861
5285     9025026                              ...A..A.T...TC................A..T  9025059
5285     12673344                             ...A..A.T..T.C................A...  12673311
5285     13439444                             ...A..A.T....CT..............AA..T  13439411
5285     13631503                            .......G......C.C...A....G.....A...  13631537
5285     13819130                             ......A.T.C...................A...  13819097
5285     3459571                         ...........A.T..T.C..........T.....A...  3459532
                                              \                                 
                                              |                                 
                                              T
5285     8646250                              ...A....G....C.......T.....G..A...  8646217
5285     1967444                                           ...........G...A.A...  1967424
5285     2250280                              ...A..A.T....C.........AT.....A.GT  2250313
5285     2735930                              ...A..A.T....C..........T...AAA...  2735963
5285     4281258                              ...A..A.T..T.C..........T....AA...  4281225
5285     6692465                              ...A..A.T.....T.C......AT.....A...  6692432
5285     6710964                              ......A.G....C..........T....AA...  6710997
5285     7732435                              ...A..A.T...........GT........A...  7732402
5285     7810383                              ...A..A.T.....TG.C..........A.A...  7810350
5285     8017316                              ...A..A.T....CTG..............A...  8017349
5285     9482802                              ...A..A.T............G..T.....A...  9482769
5285     9774585                              ...A....T.C..C.......T....A...A...  9774618
5285     11844088                             ...A..A....A.CGC.......C......A...  11844121
5285     12463082                             ...A..A.T..T.A..........T.A...A...  12463115
5285     15725325                             ...A..A.T..T.C..........GA....A...  15725358
5285     17522856                             ...A..A.T..G.C.........A.....TA...  17522889
5285     16306616                             ...A..A...A.TC................A...  16306583
5285     6013458                              .............C..A....T..TAA...A...  6013491
5285     1913132                              ...A..A.T..T.C................AG..  1913165
5285     10497820                             ......G.T....CTG..............A...  10497853
5285     12005415                             ...A..A.T...TC.......A........A...  12005448
5285     12592185                             ...A..A.T....C................A...  12592218
5285     14558113                             ......A.T....C................A..A  14558146
5285     2141080                              ...A..A.T..T.C.......T..T...A.A..T  2141047
5285     4329956                              ...A..A.....TC..G...G..A......A...  4329989
5285     5074392                              ...A..A.T....C............A...A...  5074359
5285     6358970                                                     ..G....A..G  6358960
5285     12155453                             ......A..G.TG.................A...  12155420
5285     17071464                             ...A..A.G...TC......T..TT.....A...  17071497
5285     606475                               ......G.T...ACTG..............C.GT  606508
5285     4954363                              ...A..A.T....CT..............AA...  4954396
5285     6577929                                                          ..A...  6577934
5285     8129789                              ......A.T....C.............G..A...  8129822
5285     13025292                             ...A..A.T...........G..A......A...  13025259
5285     14562875                             ...A..A.T....C..C...G......G..A...  14562908
5285     8561074                                                         ..T...T  8561080
5285     11380158                             ...A..A.T..T.C..........T.....A...  11380191
5285     13076866                             ...A..A.T....C................A...  13076899
5285     15497371                             ...A..A.T........C.....A......A..A  15497404
5285     8875961                               ..A..A...CA.C................A...  8875929
5285     9197851                               ..A..A.T...TC................A...  9197883
5285     3920491                               .....A.T....C................A..T  3920523
5285     5039642                              ...A..A.T..T.C................A...  5039609
5285     8914878                                              ..........A...A...  8914861
5285     7944634                               ..A..A.T...............T.....A...  7944666
5285     8781002                             ....A..A.T....C................A...  8781036
5285     10552885                              ..A..A.T.....................A.G.  10552853
5285     12646167                                        ......AA....A......A...  12646145
5285     12020208                             ......A.T....C..C.......T.....A...  12020175
5285     6187066                               ..A..G.T....C.T....G.........A...  6187098
5285     6704867                               ..A..A.T....C...........A....A...  6704835
5285     11199265                              ..A..A......C................A...  11199233
5285     12420850                              ..A..A.T....C..........T....AA...  12420882
5285     16584946                             ...A....T...TC.............G..A..T  16584913
5285     16651008                              .....A.T....C.T.......A......A...  16651040
5285     1790065                               ..A..A.T....C..............A.A..A  1790097
5285     2458345                               .....A.T....C.......T......AAA...  2458377
5285     5163387                               .....A.T....C..C..C....T.....A...  5163355
5285     7116431                              ...A..A.....TC................A...  7116398
5285     3505470                               ..C..A.T.....................A..A  3505438
5285     8964896                                       ....C................A...  8964872
5285     6147692                              ...A..A.T..T.C..C.......T.....A...  6147659
5285     8859498                                          .................TAG..  8859477
5285     10842777                             .....CG.T..............T.....AA...  10842744
5285     16329687                                           ....G.TT........A...  16329668
5285     1749452                                            ...A............A...  1749471
5285     3990437                               .....A.T.A.................A.A...  3990405
5285     4974950                               .....A.T..T.C..G...........A.A..T  4974918
5285     7332904                                                           ..G..  7332900
5285     9535820                               .....A.G.G..C.......T..T.....A.G.  9535852
5285     9901201                               ..A..A......C............AG..A...  9901169
5285     11295731                             ...A..A.T.....................A...  11295764
5285     7529992                               ..A..A......C..............A.A...  7530024
5285     13195979                                 ..A...C...................A...  13196008
5285     14626187                             ...A..A...A..C.......T........A...  14626220
5285     1828355                              ...A..A.T....C.......T.C......A...  1828322
5285     4860203                              ...A..G.G...............T.....A...  4860170
5285     9185947                              ...A..A.G......C..............A...  9185914
5285     4314546                                          .........AG...........  4314525
5285     12650571                                ...A.T...............C..G..A...  12650601
5285     11988486                             ...A..A.T....CAG..............A...  11988453
5285     12876786                               ....A.T...T.................A...  12876755
5285     16904489                                        ................G.AA...  16904467
5285     8864904                              ...A..A.T...TC................A...  8864871
5285     2352167                              ...A..A.T....C..GC......GG...AA...  2352134
5285     14087503                             ...A..A.T..A.C..........TCA...A...  14087536
5285     7344470                               ..A..A.T..............AC...A.A...  7344438
5285     7548469                              ...A..A.G....C..C.............A...  7548502
5285     4106627                              ......A....T.C.....C..........A...  4106660
5285     5646932                                  ..A..C...........TG.T.....A...  5646961
5285     9508734                              ...A..A.T....A................A..T  9508701
5285     9155214                               .....A.............C..A....A.A..T  9155182
5285     7555151                           ..T...A..A.T....C..............A...C.  7555188
                                                                            \   
                                                                            |   
                                                                            A
5285     6149314                               ..A..A.T...G............CA.A.A...  6149346
5285     10994003                              ..A..A.G....C.T..............A...  10994035
5285     11290464                               ....A.T....CGG...........GA.AG..  11290495
5285     5099445                               .....A.T...TC..........T....AA..T  5099413
5285     9078936                               ..A..A.T...TG.....C..........A...  9078904
5285     13159018                              ..A..A.T....C................A..A  13158986
5285     3653054                                               ....A........A...  3653038
5285     9567990                              ...A..A.T..T.C........CATC....A...  9568023
5285     6149674                              ...A..G.T............TG..G...AA...  6149641
5285     6714731                                        ...C......C.........-...  6714709
5285     2446132                              ...A..A.T....C..........T.....A...  2446099
5285     14518673                                       ...C..............A.-...  14518695
5285     17523372                                 ....T.A..C................A...  17523401
5285     15274827                               ....A.T....C.......T........A...  15274858
5285     4396713                                  ..A......C................A...  4396742
5285     10789970                                       ...C.G..............-...  10789992
5285     9587705                           ..T...A..A.G..T.C.......T........A...  9587669
5285     9356291                               ..A..A.T....C......G...T..T.AA...  9356323
5285     9800422                                  ..A...C..C.........AT..G..A...  9800393
5285     9172840                                          ...........A..TG..A...  9172861
5285     11030624                                           ................A...  11030643
5285     11129948                                           ..C......T.A..---...  11129932
5285     2001781                              ......A.T..T...........A....---...  2001751
5285     14731614                                       ......C...GA....A..AA...  14731637
5285     6791937                           ....-....G.....TCTG..............A...  6791972
5285     9761766                                   ...A....CT.........T.....A...  9761738
5285     11257531                                            ...............A...  11257549
5285     11286853                                  ...G....CTG.....T........A..G  11286881
5285     6418931                                        ..........GT......A.-...  6418909
5285     13030519                                  ....CC................T..A...  13030491
5285     1741025                              ......A.TG...C...............AA...  1741058
5285     6798626                                     ...C.T.T........C......A...  6798652
5285     407698                                             ..............A.A...  407679
5285     9356624                                    ..T....C..........TA........  9356597
5285     15955382                                 ..A.....AC..C.............A...  15955353
5285     1759877                                      .....-......G........AA.G.  1759853
5285     1718648                                     ......C.T...C..T.T.....A...  1718674
5285     11643322                             ........T....C................A...  11643356
                                                     \                          
                                                     |                          
                                                     A
5285     9186582                              ...A..A.G....C................A...  9186549
5285     10200058                                  ...T....C............A...A...  10200030
5285     541032                               ...A..A.T....C......C.........A...  540999
5285     10437747                             ...A..A.A...TC................A...  10437780
5285     14256364                                             .......TG.....A...  14256347
5285     2028424                               ..A..A.T..T...G.....A....T.A.A.G.  2028456
5285     6354702                                ....A.T....CA...............T..G  6354733
5285     14210097                                        ...A..............-----  14210114
5285     17180372                                     .....C................A..A  17180397
5285     12362757                                      ..T..................T...  12362781
5285     10036056                                      ....CT.....G..A......A...  10036080
5285     1417895                              ......---.............G.G..G..A...  1417865
5285     11708077                                      ....CT...............A...  11708101
5285     9784183                                              ............A.A...  9784166
5285     10477406                              ..A..A.T..............CT.....AG..  10477374
5285     10732214                                      ....A............A...A...  10732238
5285     15183941                                     .....C....C.........A.A..T  15183966
5285     12498648                                     ......-........T....A.A.G.  12498672
5285     17428676                                                  ......G..A...  17428664
5285     8440222                               ..A..A.....................TAA...  8440190
5285     3227958                                       ...T.A...........A.A.A...  3227934
5285     6359752                                                    ........A...  6359763
5285     12431997                                      ....CT.............A.A...  12432021
5285     2168062                                               ...T........AA...  2168046
5285     10030322                                      ....C..........T.....A...  10030298
5285     12666029                                      .....G...............A...  12666005
5285     14149406                                      .....T..G............A...  14149382
5285     2416356                              ........TG...CA........C......A...  2416389
5285     4983055                                       .....T.C..A.....A....A...  4983031
5285     6755920                                       ....C...............CA...  6755896
5285     9495348                                       ....CT...............A...  9495324
5285     11867892                                      ...T...........G.....A...  11867868
5285     16325964                                      ....C.......TG.G.....A...  16325988
5285     5766324                                       ....C..........CA....A...  5766348
5285     6323895                                       ....C..........T.....A...  6323919
5285     9124601                                       .......C......A...G..A...  9124577
5285     10657560                                      ....C.........AT.....A...  10657584
5285     10893659                                      ..T............TG.G..A...  10893635
5285     10900303                                      ....C.......TT.T...A.A...  10900327
5285     13316480                                      ....C............AG..A...  13316504
5285     13030829                                      ......C....T.........A...  13030805
5285     1562531                                         ....C.C.C...C......A...  1562553
5285     728677                                        ..........C....T....AAG..  728701
5285     8295519                                       ..T..................A...  8295495
5285     10115660                                      .....T...............A...  10115636
5285     11672944                                      ....C.......T...A.G..A...  11672968
5285     12524902                                      ....C................A..T  12524878
5285     14048922                                      ....C........CAT.....A...  14048946
5285     17160475                                      ....C.....C.G........A.C.  17160451
5285     17356432                                      ..T......C.......C...A...  17356408
5285     10701945                                      ....CT....C.T........A..T  10701921
5285     1451291                                       ....C.......T....A...A...  1451267
5285     1749147                                       ....C...............AA...  1749123
5285     2262871                                       ....C....C..G..C.....A..T  2262847
5285     3435229                                       .................A...A...  3435253
5285     11292432                                       ..............T.....A...  11292455
5285     13768623                                          ........TG.......A...  13768643
5285     14741247                                      ...T......C.T........A...  14741223
5285     14889051                                           ................A...  14889070
5285     17514798                                      ....C......C...T....AA...  17514822
5285     12047860                                       ...C.......T.......A-...  12047838
5285     1458097                                       ....C......G..A......A...  1458121
5285     5061188                                       ....CT...........A...A...  5061164
5285     7587495                                       ....C...........A...AA...  7587519
5285     12484786                                      ....C.......A........A.GT  12484810
5285     13426041                                      ....C..A.............A...  13426017
5285     16092795                                      ....C............A...A...  16092771
5285     9055998                                       ..T....C.......G..G..A...  9055974
5285     12594032                                       ...C................A..G  12594009
5285     13911128                                      ....C.C......T......CAC.T  13911104
5285     8706459                                        ...C................A...  8706482
5285     17074512                                      ....C............A...A...  17074488
5285     6643318                                        ....................A...  6643295
5285     8006725                                       ...............T.....A...  8006701
5285     9906461                                       ....C......G......G..A...  9906437
5285     13389514                                        ..C..............A.A...  13389492
5285     8116600                              ...A..A.T....C............A...A...  8116633
5285     4298492                                        ..A............CA...A...  4298469
5285     7101556                                        ...C..........C.....A..T  7101533
5285     7156765                              .....A..T-...C..........T.....A..T  7156733
5285     16827598                                       ...C....A...........A...  16827621
5285     10056488                                       ..................A.A..T  10056465
5285     147778                            ..T...A..A.TC...CA...............A...  147814
5285     8497548                                        ....................A...  8497571
5285     13413520                                       ...........TG.....A.A...  13413543
5285     13475194                                       ....TG.....A.....G..A.TA  13475217
5285     16889375                                     .....C..............A.A...  16889400
5285     17428263                                       ...C.....G...C..A...A...  17428240
5285     17482708                                       ...C.......G.A....A.A...  17482685
5285     2455816                                        .............A...G..A..A  2455793
5285     8024187                                        ...C...............AA...  8024210
5285     12615033                                       ..T....C......T...A.A...  12615056
5285     17326841                                       .................G..A...  17326864
5285     140734                                   .....CAA.......G..........A...  140763
5285     5885575                                     ....A...........A..A...A...  5885601
5285     7990047                                        ...C............A.A.A...  7990024
5285     12318001                                        .....CA............A...  12317979
5285     12761946                                         ............GG....AT..  12761967
5285     1045503                                        ...C............A...AG..  1045480
5285     10744903                          ..T...A..A.T.A..C................A...  10744939
5285     9920826                                         ....G.....T.CC.....A...  9920804
5285     1292484                                          ....C......C......A...  1292505
5285     7108739                                         ..C....................  7108761
5285     15274152                                        ..C.......T........A...  15274174
5285     15597918                                          ........T........A...  15597938
5285     2941444                                       ......C........T....AA...  2941420
5285     7892798                                        ...C..........T...A.A...  7892775
5285     11022250                                        ..C.........AT.....A...  11022272
5285     11429792                                      ....C.........A......A...  11429816
5285     12950356                                        ..A.......G......A.A...  12950378
5285     12692882                                        ................G..A...  12692904
5285     845899                                        ....C...........A....A...  845875
5285     3491299                                       ................A....A...  3491323
5285     4002932                                         ..........T..TG....A...  4002954
5285     6102299                                      ...............A......A...  6102324
5285     6674520                                         ..C..............A.A...  6674542
5285     6782175                                           ..............G..A...  6782155
5285     10348269                          ..T...A..A.T....C..C.............A...  10348305
5285     13628740                                        ..C.......T........A...  13628762
5285     17193461                                           .......T..T...A.A...  17193442
5285     2487602                                         ...................T..A  2487580
5285     4956030                                         .............C.A...A...  4956008
5285     9968668                                             ...................  9968650
5285     11089213                                        ..C..........T.....A..G  11089191
5285     14441695                                        ....CA......AT.....A...  14441717
5285     7965359                                       ....C............C...A...  7965383
5285     9002130                                       ....C................A..T  9002154
5285     9995054                                       .................A...A...  9995078
5285     10700876                                        .........G........AA...  10700854
5285     15438989                                    ...C.T.................A...  15439015
5285     12790818                                        ..C........G.......A..T  12790796
5285     4587234                                         ..C..........C.....A...  4587212
5285     11133427                                        ..C.....G...A...GA.A...  11133405
5285     11821825                                      ....CG............G.TAC..  11821849
5285     12014393                                         ............GG....A...  12014414
5285     11443147                              ......AT....C................A...  11443180
                                                         \                      
                                                         |                      
                                                         T
5285     7427353                                          ...............G..A...  7427332
5285     781059                                           ..................A...  781080
5285     2478858                                          ............T..G..A...  2478837
5285     14054501                                       ....................A...  14054524
5285     2718456                                          ..A....G..........A...  2718477
5285     2902362                                             ...............A...  2902380
5285     3648268                                        ...............A...TA...  3648291
5285     9295737                                          ..................A...  9295758
5285     10264274                                         .......C...T......A...  10264253
5285     12258623                                         ..T....G...T......A...  12258602
5285     6598854                                         ...............A...A...  6598876
5285     12585574                                          ....A...T.A......C...  12585554
5285     4160756                                          .................AA...  4160735
5285     7565978                                          ...T.....TG.......A...  7565999
5285     10612059                                         .........TG.G.....AGG.  10612080
5285     12378416                                         ...............G..A...  12378395
5285     13220354                                  ...T....C..........T...A.A...  13220383
                                                          \                     
                                                          |                     
                                                          T
5285     4979969                                         ..C..C..C...A.A....AC..  4979947
5285     6709606                                           ..G....GT..C.....A...  6709586
5285     7738442                                          ...........C.....AAT.A  7738421
5285     9788434                                        ...C.......T.......CA...  9788457
5285     10131389                                         ................AAA...  10131368
5285     11162927                                      ....C................A...  11162951
5285     11347841                                         ................A.A...  11347820
5285     11956501                                 ..A...C..C...........G....A...  11956530
5285     12109485                                        ..C...............AA...  12109507
5285     6228985                                  ........................ATA...  6229017
                                                        \   \                   
                                                        |   |                   
                                                       AT   T
5285     129059                                             .........C......A...  129040
5285     8891434                                        ....................AC..  8891411
5285     12158716                                    ..............T.....G..A...  12158690
5285     17462052                                         ............G...A.A...  17462031
5285     1183881                                           .................A...  1183861
5285     17342758                                         ..................A...  17342736
                                                                     \          
                                                                     |          
                                                                     A
5285     6432949                              ...A....T...............T.....A...  6432916
5285     16132115                                        ............T......A...  16132137
5285     17335431                                           ................A...  17335412
5285     4289229                                       ....C............A...A...  4289253
5285     13812663                                         ..................A...  13812642
5285     8586118                                          ..................A...  8586097
5285     2839236                                           .............AG.TA...  2839256
5285     12248712                                          ...............A.....  12248732
5285     16550962                                        ...................A...  16550984
5285     7233026                                        ...............CA..A....  7233049
5285     11214782                                        ..C.......T........A..G  11214760
5285     11281382                                        ...................A...  11281404
5285     13468490                             ...A..A.T....C................A...  13468457
5285     5724493                                           .......T.........A...  5724473
5285     16201086                                         ..................A...  16201107
5285     16901473                                         ..T...............A...  16901452
5285     8499465                                    ......-.................A...  8499491
5285     11129779                                         ..................A..G  11129758
5285     11794369                             ...T..A.T....C...........G....A...  11794336
5285     12105334                                         ...............G..A...  12105355
5285     14677096                                           ..C.............A...  14677077
5285     3834705                                            ................A...  3834686
5285     5171693                                        ...C.......T.....G..A...  5171670
5285     6161286                                         ............AC..G..A...  6161264
5285     7294042                                           .............A...A...  7294062
5285     9034177                              ....C.A.T....C..........C..G..A...  9034210
5285     11735964                                         ..................AG..  11735943
5285     12563118                                          .......G.........-...  12563099
5285     14718655                                          ...........T.....A..T  14718675
5285     15631449                          ..T...A..A.T.....................A...  15631485
5285     16670376                                        ...........T.......A..T  16670398
5285     16945522                            ..G..C...G.GA.......G..........A...  16945488
5285     11248043                                    ..............T..G.A...A...  11248071
                                                           \                    
                                                           |                    
                                                          CT
5285     13982579                                         ................A.A...  13982558
5285     17510663                                         .......G.........TA...  17510642
5285     335892                               ...A..A.T...................A.A..A  335859
5285     906188                                         ...................AA...  906165
5285     4130394                              ...A..A.G.C..C..........C.....A...  4130427
5285     7913316                                           ...A............AA...  7913336
5285     8111077                                           ..........AT...A.A...  8111097
5285     8275768                                              ..............T..T  8275785
5285     10364895                                           ................A...  10364914
5285     10930836                                          .................A...  10930816
5285     11155532                             ...A..A.T....C...........---..C...  11155502
5285     12217831                             ...A..A.T....CT...............A...  12217798
5285     12664394                                           .............G..A...  12664375
5285     13012081                                        ...................A...  13012103
5285     14065210                                        ..........T........A...  14065232
5285     15684261                                           ...C............A...  15684242
5285     2500763                                       ...........G...TCA...A...  2500739
5285     2901581                              ...A..A.T....G......G...T.....A...  2901548
5285     3835337                              ...A..A.T....C................AG.A  3835304
5285     4628824                                         ..........T......AAA.C.  4628802
5285     7643513                                         ..C..C.........A.A.A...  7643535
5285     7785391                                       ...T...........T.....A...  7785415
5285     7797485                                        ..............GCA...A...  7797462
5285     8842263                                           ...C...........AAA...  8842243
5285     10904127                                        ....T.............AAG.T  10904149
5285     13497125                             ...A..A.T....C.............G.AA...  13497092
5285     14333926                                        .............G..G..A...  14333948
5285     14511141                                      ...............G........T  14511166
                                                            \                   
                                                            |                   
                                                            T
5285     7483447                                            ................C...  7483466
5285     16945829                             ..C...G.T......CC........G....A...  16945862
5285     2989003                                              ..............A...  2988986
5285     6441077                                            ....GA..........AC..  6441058
5285     9962741                                          .......G..........A...  9962762
5285     12659068                                    .................T.....A...  12659094
5285     8231390                                            ...............AAG..  8231409
5285     10549651                                            .....G........AA...  10549633
5285     13977074                                        ...................A...  13977096
5285     3865079                                            ................C..T  3865098
5285     6394820                                          ..................A...  6394841
5285     9968350                                            ................A...  9968369
5285     14312266                                        .............C.....A..G  14312244
5285     1984225                                            ..........T.....AG..  1984244
5285     2265098                                            ................A...  2265117
5285     2396362                                            ......T...T.....A...  2396381
5285     6374163                                            ..........C.....A...  6374182
5285     7144725                                ....A.T....C................A...  7144694
5285     8671759                                            ..............A.A...  8671740
5285     9898786                              ...A..A.T....................AA...  9898753
5285     11625550                                           ..............A.A..T  11625531
5285     12278542                                          .................A...  12278522
5285     16887696                                        ...................A...  16887718
5285     17197709                                         ..............A...A...  17197688
5285     3618600                                  .....-...-..........T.....A..A  3618573
5285     17507649                                         ..T.............T.A...  17507628
5285     3502806                                            ..............ATA...  3502787
5285     6416933                                            ............A...AG..  6416952
5285     7955274                                         ..C................A...  7955252
5285     9977871                                         ..................AA...  9977849
5285     10415333                                      ....-..........G...A.A..T  10415310
5285     10643697                                           .....C...A......A...  10643716
5285     11240940                                           ......T......GA.A...  11240959
5285     12183391                                       ....................A...  12183368
5285     12273658                                           ................A...  12273677
5285     12518732                                           .............G.AA...  12518713
5285     13558341                                      ....-...........GA...A...  13558364
5285     15153005                                             ..............A...  15152988
5285     16780813                                           ..C..C.T........A..T  16780832
5285     5799058                                           ......G..........A...  5799078
5285     6690232                                         ...............AG..A...  6690254
5285     6850269                                            ................A...  6850250
5285     9380747                                         ...A....GC...-.....A...  9380768
5285     5707067                                            ...........G....A...  5707086
5285     6366134                                            ...............AA...  6366115
5285     6477451                                            ..........T.....A...  6477470
5285     11564205                                           ......G...T....AA...  11564186
5285     14285372                                      ....C.............G..A...  14285348
5285     16548951                                           ..........C.....A..G  16548970
5285     3382953                              ...A..A.T.C...................A..T  3382920
5285     6285190                                          .............AA...A...  6285211
5285     14651147                                           .......T.......CA...  14651128
5285     2474286                                            ......G.T.T.....A...  2474305
5285     3988263                                      ....G............A...AA...  3988238
5285     5485201                                            ...C......T.....A...  5485220
5285     7835314                                            ................ACT.  7835295
5285     8445204                                            ............CT.AAC.T  8445185
5285     8901948                                            ...........CA...A...  8901967
5285     9916318                                            .......T.AC.....A...  9916299
5285     11187086                                           .............G..A...  11187067
5285     13054101                                        ............A.G...AA...  13054123
5285     14278678                                         ..................A...  14278657
5285     17320245                                        ................T..A...  17320267
5285     17479695                                      .................A...A...  17479671
5285     7649885                                            ................A...  7649904
5285     14341494                            ......AA...G..C................A...  14341459
                                                             \                  
                                                             |                  
                                                             C
5285     9616906                              ......A.T.....-...............A...  9616874
5285     13010762                                         ..................A...  13010783
5285     6257786                                          .............A....A...  6257765
5285     7331209                                            ..........T.A...A...  7331228
5285     16878477                                           ...C........A...A...  16878458
5285     8195185                                          ..................A...  8195206
5285     11206456                                         ..................A...  11206435
5285     6520897                                            ..........T.....A...  6520878
5285     9211264                                          ..............A.A.A...  9211243
5285     13032032                                           ................A...  13032051
5285     17282672                                             ..............A...  17282689
5285     5113852                                            .......T......A.A...  5113833
5285     7951938                                          ............T.....A...  7951917
5285     11699657                                            ......A.....G..A..T  11699639
5285     13497723                                         ..................A...  13497702
5285     17477597                             ........ACC...-....A...A......A...  17477565
5285     6607499                                             ...............A...  6607481
5285     9823994                                ....A...C..C................A...  9824025
5285     10890084                                         ..............A...A.C.  10890105
5285     13991374                                         .................C....  13991395
5285     15712676                          ..T......A..--...-.........GG....A...  15712643
5285     15989447                                         ..................A...  15989468
5285     7896778                              ......---................A....A...  7896748
5285     188097                              ..G..C.A.......T...G...........A...  188063
5285     556596                                              .........T.AG.AA...  556614
5285     1859484                                        ....T...........A...A...  1859461
5285     6504189                                             ........A......A...  6504207
5285     11415220                                       ....-........C......A...  11415242
5285     12054517                             ......A.T....C................A...  12054484
5285     12603143                             ...A..A.G....CAC.........A...AA...  12603176
5285     13390010                                          .........CA......AT.A  13389990
5285     14851477                                           ................A...  14851496
5285     564170                                        .....-.....GT........A...  564147
5285     619238                                              ...............A...  619256
5285     11340277                                         ...G..............A...  11340298
5285     3640485                                        ..T....CC..A.....G..A...  3640508
5285     4779944                                         ..C...........G....A...  4779922
5285     7227142                                            ................A...  7227123
5285     8124391                                         ..C.............GA.A...  8124369
5285     10941621                                          .................A...  10941601
5285     10974356                                          ......C.........AC.G.  10974376
5285     12567214                                        ...................A..T  12567236
5285     17404446                              ..A..G.G...............T.....A...  17404414
5285     10863589                                       .................-.AC.TT  10863567
5285     12995559                                            ...............A...  12995577
5285     1963784                                       ....C.........A.CC..AA...  1963760
5285     6374400                                             ............T.CA..G  6374418
5285     7148727                                          .....C............AC..  7148748
5285     8167554                                            ....G....A..A.......  8167573
5285     10727064                                          ..G..............A...  10727044
5285     11717274                                           .......T.AT.....A...  11717255
5285     13685430                                       ....-..........A....A...  13685408
5285     15592999                              ..A..A.T...........G...T.....A...  15593031
5285     15645935                                      ....C................A...  15645911
5285     13906258                                         ...T..............A..T  13906279
5285     4300264                                            ................A...  4300283
5285     3636988                                              ....T.........A...  3636971
5285     4539124                                              .......A......A...  4539141
5285     9733903                                              ..............A...  9733920
5285     12179942                                             .......T......A...  12179959
5285     12452866                                           ................A...  12452847
5285     12539336                                 ..A.................T.A...A..T  12539365
5285     12561626                                           ................A..T  12561607
5285     5826194                              ...A....-....C...............AA...  5826162
5285     5785172                                             ......T....A...A...  5785190
5285     10220664                            ..G......T..T..............AG..A..T  10220630
5285     1378816                                            ....C.........A.A...  1378835
5285     2365648                                               ....G..T....AA...  2365664
5285     2954799                                       ....C................A.T.  2954775
5285     12808113                                           ................T.G.  12808094
5285     17458383                                             ..............A...  17458400
5285     3268698                                          ..................A...  3268720
                                                                            \   
                                                                            |   
                                                                            A
5285     8611464                                               .........A...A...  8611480
5285     9485664                                              ...A.T......A.....  9485681
5285     9986125                                        ....T...............A...  9986148
5285     12147956                                           ......T..C.G........  12147975
5285     13794665                                                    .....CAA...  13794655
5285     14520476                                            .............A.....  14520494
5285     17159309                                          ............GA...A..T  17159289
5285     3935172                              ......A.T....C................AG..  3935139
5285     5798449                                          ......................  5798428
5285     9965803                                          ..................A..T  9965824
5285     10114230                                              ....T........A...  10114246
5285     13111686                                            ...............A...  13111704
5285     2096514                                       ..................G..A...  2096489
                                                            \                   
                                                            |                   
                                                            T
5285     2688885                                            .......T..T.....C.C.  2688904
5285     12464497                             ...A..A.T....C.......G............  12464530
5285     2011585                                          ............G.....A...  2011564
5285     2433262                                          ..T...............A...  2433241
5285     3259493                                           .............AT..A...  3259513
5285     4517301                                             ........A......A...  4517319
5285     8345760                                             ......T........A..T  8345742
5285     9229547                                             ..........G....A...  9229529
5285     10254440                                          .................A...  10254460
5285     10740453                                         ..............A...A...  10740474
5285     12519097                                         ..T.............A.A.G.  12519076
5285     13098131                                              .......T...A.A...  13098115
5285     1669834                                             ...............A...  1669852
5285     1691418                                         .................A...GG  1691440
5285     2556498                                          ...........T...G..A...  2556519
5285     4290667                                             .......T.......A...  4290685
5285     10604121                             ...A..A.T....A..........T.....A...  10604154
5285     11183627                                           ..........T.....A...  11183608
5285     11394033                                            ...............A...  11394015
5285     12839331                                              ......A......A...  12839315
5285     12864955                                    ..T...G.....G.G.A...T..A...  12864981
5285     14513121                                             .............CA...  14513104
5285     2926834                                          .......G..........A...  2926855
5285     5741319                                             .............A.A...  5741301
5285     7342421                                  ..A..T...-......GG........A...  7342449
5285     8000158                              ...A..A.T....C................A..G  8000125
5285     8976040                              ...A..A.T............A..T.....A...  8976073
5285     13761170                                       ...........A...G....A...  13761147
5285     14355604                               ....A.T..T.C................A...  14355635
5285     16380484                                           .......T....A...A...  16380465
5285     425908                                           .............A....A...  425887
5285     2755188                                          ..T...A.........A.A...  2755209
5285     4978211                                         .................A.A..G  4978233
5285     5716407                                             ...............A.GG  5716389
5285     7275666                                              ..............A...  7275683
5285     8180989                                          ..................A...  8181010
5285     12044830                                          ..C..............A...  12044850
5285     7588314                               ..A....G..TTC..C..C......A...A...  7588346
5285     9453055                                           .................A...  9453075
5285     14448982                                         .......G..........A...  14449003
5285     6283579                                          ..................A...  6283600
5285     7297413                                              ..............A.G.  7297396
5285     7684294                                           .................A...  7684274
5285     13061998                                         ..................A...  13062019
5285     15110712                                         ..T...............A..A  15110691
5285     11452393                                 .....CAG..........T...A...A...  11452422
5285     8200749                              ........T..TTC...C......T...T.A...  8200716
5285     12395108                                        ...................A...  12395131
                                                                  \             
                                                                  |             
                                                                  T
5285     7602717                                          ...........T......A...  7602738
5285     17327187                                               ............A...  17327202
5285     884957                                           ..................A...  884978
5285     11702361                                       ........G...........A...  11702337
                                                             \                  
                                                             |                  
                                                             C
5285     4190990                                              ..........A...A...  4191007
5285     7418029                                       ....CT...............A...  7418005
5285     8608772                                         ...................T...  8608750
5285     12072191                                        ............C......A...  12072213
5285     12356143                                            ...............T...  12356125
5285     17021069                                          .................A...  17021089
5285     798522                               ...A..A.T..T...........AT.....A...  798489
5285     7743489                               ..A..A.T...............T.....A...  7743457
5285     2233064                                           .............A.A.A...  2233044
5285     4211894                                          ............GCC.......  4211915
5285     9105709                                             ...............A...  9105727
5285     12800293                                             ............A.A...  12800310
5285     17255994                                             .......A....A.A..T  17255977
5285     13123261                                          ............G....A..T  13123281
5285     13505210                                             .............AA...  13505193
5285     8033799                                             ......T........A..T  8033817
5285     8041548                                        ...............G....A...  8041571
5285     10884205                                             .......A....A.A...  10884188
5285     12386029                                      ....C.......T..C.A...A...  12386005
5285     13969030                                              ...........CAA...  13969014
5285     14370940                             ...A..A.T..T..T...............A...  14370907
5285     16913151                                       ..T.......G.........C.G.  16913174
5285     17176017                                             .....A...G..A.A...  17176000
5285     11290963                                         ..................A..G  11290984
5285     17299523                                      .....................CG..  17299547
5285     13954639                                         ..................A...  13954618
5285     5843996                                          ..................A...  5844017
5285     16739059                                          .................A...  16739039
5285     7478801                                   ....C.T........T.........A..T  7478829
5285     11566588                                         ......G...........A...  11566567
5285     11575902                                            .............A.A...  11575920
5285     2141252                                          ..................A...  2141273
5285     3715995                                          ..................A...  3715974
5285     4589939                                          ...........A...-......  4589919
5285     5898177                                          ................A.A...  5898156
5285     5982620                                          ..A......T........A...  5982599
5285     6362826                                  .....TAG.........T........A...  6362797
5285     12092296                                         ..................A...  12092317
5285     7807945                                        ....................A...  7807968
5285     11307507                             ...A..A.T......C.G............A...  11307542
                                                                 \              
                                                                 |              
                                                                CT
5285     11846546                                         .......G..........A...  11846567
5285     13921349                                         .....A............A...  13921370
5285     14388563                                         .............G....A...  14388542
5285     15568825                                         .......G..........A...  15568804
5285     3822242                              ...A..A.T.....................A...  3822278
                                                                 \              
                                                                 |              
                                                               CCA
5285     11415086                                         ..................A...  11415065
5285     12100459                                        ........G........A.A...  12100437
5285     16731231                                         ..................A...  16731210
5285     1148388                                          ...T..............A...  1148409
5285     3196376                                          ..................A...  3196354
                                                                  \             
                                                                  |             
                                                                  T
5285     4043234                                          .................AA...  4043255
5285     9504135                                          ....A.............A...  9504156
5285     9861706                                     ................AC.....A...  9861679
                                                             \                  
                                                             |                  
                                                             C
5285     11086068                                         .......G..........A...  11086047
5285     11168185                                         ..T.........T.....A...  11168164
5285     17230987                                         ..................A...  17230966
5285     8715809                                            ................A...  8715828
5285     11835242                             ...A..A.T..............A...G..A..T  11835275
5285     13432415                                         ..........T.C....A-...  13432435
5285     14085270                                            ..............CA...  14085288
5285     3803872                                          .........T........A...  3803851
5285     9009412                                           .................A..G  9009392
5285     10729125                                         ..T...............A...  10729149
                                                                          \     
                                                                          |     
                                                                        TGA
5285     13075387                                        ...................A...  13075364
```
